## Supplementary File 5. Zonkey (Schubert et al. 2017) report for donkey specimen Ancient5. for "No genetic evidence yet for hinnies at Mazongshan (400-160 BCE), northwestern China": excl_ts.frq.strat (part 76 of 91)

```
  22  chr22_29019377     HCab    T    G        0      0        2 
  22  chr22_29019377     HPrz    T    G        0      0        2 
  22  chr22_29019377     ZBoe    T    G        0      0        2 
  22  chr22_29019377     ZGre    T    G        0      0        2 
  22  chr22_29019377     ZHar    T    G        0      0        2 
  22  chr22_29019377   Sample    T    G        0      0        2 
  22  chr22_29046183     AAsi    T    A        0      0        2 
  22  chr22_29046183     AKia    T    A        0      0        2 
  22  chr22_29046183     AOna    T    A      0.5      1        2 
  22  chr22_29046183     ASom    T    A        0      0        2 
  22  chr22_29046183     HCab    T    A        0      0        2 
  22  chr22_29046183     HPrz    T    A        0      0        2 
  22  chr22_29046183     ZBoe    T    A        0      0        2 
  22  chr22_29046183     ZGre    T    A        0      0        2 
  22  chr22_29046183     ZHar    T    A        0      0        2 
  22  chr22_29046183   Sample    T    A        0      0        2 
  22  chr22_29055864     AAsi    C    G        0      0        2 
  22  chr22_29055864     AKia    C    G        0      0        2 
  22  chr22_29055864     AOna    C    G        0      0        2 
  22  chr22_29055864     ASom    C    G        0      0        2 
  22  chr22_29055864     HCab    C    G        0      0        2 
  22  chr22_29055864     HPrz    C    G        0      0        2 
  22  chr22_29055864     ZBoe    C    G        0      0        2 
  22  chr22_29055864     ZGre    C    G        0      0        2 
  22  chr22_29055864     ZHar    C    G        1      2        2 
  22  chr22_29055864   Sample    C    G        0      0        2 
  22  chr22_29056466     AAsi    A    T        0      0        2 
  22  chr22_29056466     AKia    A    T        0      0        2 
  22  chr22_29056466     AOna    A    T        0      0        2 
  22  chr22_29056466     ASom    A    T        0      0        2 
  22  chr22_29056466     HCab    A    T        1      2        2 
  22  chr22_29056466     HPrz    A    T        1      2        2 
  22  chr22_29056466     ZBoe    A    T        0      0        2 
  22  chr22_29056466     ZGre    A    T        0      0        2 
  22  chr22_29056466     ZHar    A    T        0      0        2 
  22  chr22_29056466   Sample    A    T        0      0        2 
  22  chr22_29077522     AAsi    T    A        0      0        2 
  22  chr22_29077522     AKia    T    A        0      0        2 
  22  chr22_29077522     AOna    T    A        0      0        2 
  22  chr22_29077522     ASom    T    A        0      0        2 
  22  chr22_29077522     HCab    T    A        1      2        2 
  22  chr22_29077522     HPrz    T    A        1      2        2 
  22  chr22_29077522     ZBoe    T    A        0      0        2 
  22  chr22_29077522     ZGre    T    A        0      0        2 
  22  chr22_29077522     ZHar    T    A        0      0        2 
  22  chr22_29077522   Sample    T    A        0      0        2 
  22  chr22_29085643     AAsi    C    A        0      0        2 
  22  chr22_29085643     AKia    C    A        0      0        2 
  22  chr22_29085643     AOna    C    A        0      0        2 
  22  chr22_29085643     ASom    C    A        0      0        2 
  22  chr22_29085643     HCab    C    A        1      2        2 
  22  chr22_29085643     HPrz    C    A        1      2        2 
  22  chr22_29085643     ZBoe    C    A        0      0        2 
  22  chr22_29085643     ZGre    C    A        0      0        2 
  22  chr22_29085643     ZHar    C    A        0      0        2 
  22  chr22_29085643   Sample    C    A        0      0        2 
  22  chr22_29089959     AAsi    T    G        0      0        2 
  22  chr22_29089959     AKia    T    G        0      0        2 
  22  chr22_29089959     AOna    T    G        0      0        2 
  22  chr22_29089959     ASom    T    G        0      0        2 
  22  chr22_29089959     HCab    T    G        0      0        2 
  22  chr22_29089959     HPrz    T    G        0      0        2 
  22  chr22_29089959     ZBoe    T    G        0      0        2 
  22  chr22_29089959     ZGre    T    G        0      0        2 
  22  chr22_29089959     ZHar    T    G        1      2        2 
  22  chr22_29089959   Sample    T    G        0      0        2 
  22  chr22_29109423     AAsi    G    C        0      0        2 
  22  chr22_29109423     AKia    G    C        0      0        2 
  22  chr22_29109423     AOna    G    C      0.5      1        2 
  22  chr22_29109423     ASom    G    C        0      0        2 
  22  chr22_29109423     HCab    G    C        0      0        2 
  22  chr22_29109423     HPrz    G    C        0      0        2 
  22  chr22_29109423     ZBoe    G    C        0      0        2 
  22  chr22_29109423     ZGre    G    C        0      0        2 
  22  chr22_29109423     ZHar    G    C        0      0        2 
  22  chr22_29109423   Sample    G    C        0      0        2 
  22  chr22_29112164     AAsi    T    G        0      0        2 
  22  chr22_29112164     AKia    T    G        0      0        2 
  22  chr22_29112164     AOna    T    G        0      0        2 
  22  chr22_29112164     ASom    T    G        0      0        2 
  22  chr22_29112164     HCab    T    G        0      0        2 
  22  chr22_29112164     HPrz    T    G        0      0        2 
  22  chr22_29112164     ZBoe    T    G      0.5      1        2 
  22  chr22_29112164     ZGre    T    G        0      0        2 
  22  chr22_29112164     ZHar    T    G        0      0        2 
  22  chr22_29112164   Sample    T    G        0      0        2 
  22  chr22_29116297     AAsi    G    C        0      0        2 
  22  chr22_29116297     AKia    G    C        0      0        2 
  22  chr22_29116297     AOna    G    C        0      0        2 
  22  chr22_29116297     ASom    G    C        0      0        2 
  22  chr22_29116297     HCab    G    C        0      0        2 
  22  chr22_29116297     HPrz    G    C        0      0        2 
  22  chr22_29116297     ZBoe    G    C      0.5      1        2 
  22  chr22_29116297     ZGre    G    C        0      0        2 
  22  chr22_29116297     ZHar    G    C        0      0        2 
  22  chr22_29116297   Sample    G    C        0      0        2 
  22  chr22_29119315     AAsi    G    C        0      0        2 
  22  chr22_29119315     AKia    G    C        0      0        2 
  22  chr22_29119315     AOna    G    C        0      0        2 
  22  chr22_29119315     ASom    G    C        0      0        2 
  22  chr22_29119315     HCab    G    C        0      0        2 
  22  chr22_29119315     HPrz    G    C        0      0        2 
  22  chr22_29119315     ZBoe    G    C      0.5      1        2 
  22  chr22_29119315     ZGre    G    C        0      0        2 
  22  chr22_29119315     ZHar    G    C        0      0        2 
  22  chr22_29119315   Sample    G    C        0      0        2 
  22  chr22_29127838     AAsi    C    A        0      0        2 
  22  chr22_29127838     AKia    C    A        1      2        2 
  22  chr22_29127838     AOna    C    A        1      2        2 
  22  chr22_29127838     ASom    C    A        0      0        2 
  22  chr22_29127838     HCab    C    A        0      0        2 
  22  chr22_29127838     HPrz    C    A        0      0        2 
  22  chr22_29127838     ZBoe    C    A        0      0        2 
  22  chr22_29127838     ZGre    C    A        0      0        2 
  22  chr22_29127838     ZHar    C    A        0      0        2 
  22  chr22_29127838   Sample    C    A        0      0        2 
  22  chr22_29142932     AAsi    T    A        0      0        2 
  22  chr22_29142932     AKia    T    A        0      0        2 
  22  chr22_29142932     AOna    T    A        0      0        2 
  22  chr22_29142932     ASom    T    A        0      0        2 
  22  chr22_29142932     HCab    T    A        0      0        2 
  22  chr22_29142932     HPrz    T    A        0      0        2 
  22  chr22_29142932     ZBoe    T    A        0      0        2 
  22  chr22_29142932     ZGre    T    A        1      2        2 
  22  chr22_29142932     ZHar    T    A        0      0        2 
  22  chr22_29142932   Sample    T    A        0      0        2 
  22  chr22_29181847     AAsi    T    A        0      0        2 
  22  chr22_29181847     AKia    T    A        0      0        2 
  22  chr22_29181847     AOna    T    A        0      0        2 
  22  chr22_29181847     ASom    T    A        0      0        2 
  22  chr22_29181847     HCab    T    A        1      2        2 
  22  chr22_29181847     HPrz    T    A        1      2        2 
  22  chr22_29181847     ZBoe    T    A        0      0        2 
  22  chr22_29181847     ZGre    T    A        0      0        2 
  22  chr22_29181847     ZHar    T    A        0      0        2 
  22  chr22_29181847   Sample    T    A        0      0        2 
  22  chr22_29190016     AAsi    C    G        0      0        2 
  22  chr22_29190016     AKia    C    G        0      0        2 
  22  chr22_29190016     AOna    C    G      0.5      1        2 
  22  chr22_29190016     ASom    C    G        0      0        2 
  22  chr22_29190016     HCab    C    G        0      0        2 
  22  chr22_29190016     HPrz    C    G        0      0        2 
  22  chr22_29190016     ZBoe    C    G        0      0        2 
  22  chr22_29190016     ZGre    C    G        0      0        2 
  22  chr22_29190016     ZHar    C    G        0      0        2 
  22  chr22_29190016   Sample    C    G        0      0        2 
  22  chr22_29212451     AAsi    G    T        0      0        2 
  22  chr22_29212451     AKia    G    T      0.5      1        2 
  22  chr22_29212451     AOna    G    T        0      0        2 
  22  chr22_29212451     ASom    G    T        0      0        2 
  22  chr22_29212451     HCab    G    T        0      0        2 
  22  chr22_29212451     HPrz    G    T        0      0        2 
  22  chr22_29212451     ZBoe    G    T        0      0        2 
  22  chr22_29212451     ZGre    G    T        0      0        2 
  22  chr22_29212451     ZHar    G    T        0      0        2 
  22  chr22_29212451   Sample    G    T        0      0        2 
  22  chr22_29221062     AAsi    C    G        0      0        2 
  22  chr22_29221062     AKia    C    G        0      0        2 
  22  chr22_29221062     AOna    C    G        0      0        2 
  22  chr22_29221062     ASom    C    G        0      0        2 
  22  chr22_29221062     HCab    C    G        0      0        2 
  22  chr22_29221062     HPrz    C    G        0      0        2 
  22  chr22_29221062     ZBoe    C    G        0      0        2 
  22  chr22_29221062     ZGre    C    G      0.5      1        2 
  22  chr22_29221062     ZHar    C    G        0      0        2 
  22  chr22_29221062   Sample    C    G        0      0        2 
  22  chr22_29235966     AAsi    G    C        0      0        2 
  22  chr22_29235966     AKia    G    C        0      0        2 
  22  chr22_29235966     AOna    G    C        0      0        2 
  22  chr22_29235966     ASom    G    C        0      0        2 
  22  chr22_29235966     HCab    G    C        1      2        2 
  22  chr22_29235966     HPrz    G    C        1      2        2 
  22  chr22_29235966     ZBoe    G    C        0      0        2 
  22  chr22_29235966     ZGre    G    C        0      0        2 
  22  chr22_29235966     ZHar    G    C        0      0        2 
  22  chr22_29235966   Sample    G    C        0      0        2 
  22  chr22_29303479     AAsi    G    C        0      0        2 
  22  chr22_29303479     AKia    G    C        0      0        2 
  22  chr22_29303479     AOna    G    C        0      0        2 
  22  chr22_29303479     ASom    G    C        0      0        2 
  22  chr22_29303479     HCab    G    C        1      2        2 
  22  chr22_29303479     HPrz    G    C        1      2        2 
  22  chr22_29303479     ZBoe    G    C        0      0        2 
  22  chr22_29303479     ZGre    G    C        0      0        2 
  22  chr22_29303479     ZHar    G    C        0      0        2 
  22  chr22_29303479   Sample    G    C        0      0        2 
  22  chr22_29322930     AAsi    T    G        0      0        2 
  22  chr22_29322930     AKia    T    G        0      0        2 
  22  chr22_29322930     AOna    T    G        0      0        2 
  22  chr22_29322930     ASom    T    G        0      0        2 
  22  chr22_29322930     HCab    T    G        0      0        2 
  22  chr22_29322930     HPrz    T    G        0      0        2 
  22  chr22_29322930     ZBoe    T    G        0      0        2 
  22  chr22_29322930     ZGre    T    G        0      0        2 
  22  chr22_29322930     ZHar    T    G      0.5      1        2 
  22  chr22_29322930   Sample    T    G        0      0        2 
  22  chr22_29331618     AAsi    T    A        0      0        2 
  22  chr22_29331618     AKia    T    A        0      0        2 
  22  chr22_29331618     AOna    T    A        0      0        2 
  22  chr22_29331618     ASom    T    A        0      0        2 
  22  chr22_29331618     HCab    T    A        1      2        2 
  22  chr22_29331618     HPrz    T    A        1      2        2 
  22  chr22_29331618     ZBoe    T    A        0      0        2 
  22  chr22_29331618     ZGre    T    A        0      0        2 
  22  chr22_29331618     ZHar    T    A        0      0        2 
  22  chr22_29331618   Sample    T    A        0      0        2 
  22  chr22_29341623     AAsi    G    C        0      0        2 
  22  chr22_29341623     AKia    G    C        0      0        2 
  22  chr22_29341623     AOna    G    C        0      0        2 
  22  chr22_29341623     ASom    G    C        0      0        2 
  22  chr22_29341623     HCab    G    C        0      0        2 
  22  chr22_29341623     HPrz    G    C        0      0        2 
  22  chr22_29341623     ZBoe    G    C      0.5      1        2 
  22  chr22_29341623     ZGre    G    C        0      0        2 
  22  chr22_29341623     ZHar    G    C        0      0        2 
  22  chr22_29341623   Sample    G    C        0      0        2 
  22  chr22_29392614     AAsi    C    G        0      0        2 
  22  chr22_29392614     AKia    C    G        0      0        2 
  22  chr22_29392614     AOna    C    G        0      0        2 
  22  chr22_29392614     ASom    C    G        0      0        2 
  22  chr22_29392614     HCab    C    G        0      0        2 
  22  chr22_29392614     HPrz    C    G        0      0        2 
  22  chr22_29392614     ZBoe    C    G        0      0        2 
  22  chr22_29392614     ZGre    C    G        1      2        2 
  22  chr22_29392614     ZHar    C    G        0      0        2 
  22  chr22_29392614   Sample    C    G        0      0        2 
  22  chr22_29407640     AAsi    C    A        0      0        2 
  22  chr22_29407640     AKia    C    A        0      0        2 
  22  chr22_29407640     AOna    C    A        0      0        2 
  22  chr22_29407640     ASom    C    A        0      0        2 
  22  chr22_29407640     HCab    C    A        1      2        2 
  22  chr22_29407640     HPrz    C    A        1      2        2 
  22  chr22_29407640     ZBoe    C    A        0      0        2 
  22  chr22_29407640     ZGre    C    A        0      0        2 
  22  chr22_29407640     ZHar    C    A        0      0        2 
  22  chr22_29407640   Sample    C    A        0      0        2 
  22  chr22_29426692     AAsi    G    C        0      0        2 
  22  chr22_29426692     AKia    G    C        0      0        2 
  22  chr22_29426692     AOna    G    C        0      0        2 
  22  chr22_29426692     ASom    G    C        0      0        2 
  22  chr22_29426692     HCab    G    C        0      0        2 
  22  chr22_29426692     HPrz    G    C        0      0        2 
  22  chr22_29426692     ZBoe    G    C        0      0        2 
  22  chr22_29426692     ZGre    G    C      0.5      1        2 
  22  chr22_29426692     ZHar    G    C        0      0        2 
  22  chr22_29426692   Sample    G    C        0      0        2 
  22  chr22_29434428     AAsi    T    G        0      0        2 
  22  chr22_29434428     AKia    T    G        0      0        2 
  22  chr22_29434428     AOna    T    G        1      2        2 
  22  chr22_29434428     ASom    T    G        0      0        2 
  22  chr22_29434428     HCab    T    G        0      0        2 
  22  chr22_29434428     HPrz    T    G        0      0        2 
  22  chr22_29434428     ZBoe    T    G        0      0        2 
  22  chr22_29434428     ZGre    T    G        0      0        2 
  22  chr22_29434428     ZHar    T    G        0      0        2 
  22  chr22_29434428   Sample    T    G        0      0        2 
  22  chr22_29437855     AAsi    C    A        0      0        2 
  22  chr22_29437855     AKia    C    A        1      2        2 
  22  chr22_29437855     AOna    C    A        0      0        2 
  22  chr22_29437855     ASom    C    A        0      0        2 
  22  chr22_29437855     HCab    C    A        0      0        2 
  22  chr22_29437855     HPrz    C    A        0      0        2 
  22  chr22_29437855     ZBoe    C    A        0      0        2 
  22  chr22_29437855     ZGre    C    A        0      0        2 
  22  chr22_29437855     ZHar    C    A        0      0        2 
  22  chr22_29437855   Sample    C    A        0      0        2 
  22  chr22_29442967     AAsi    G    T        0      0        2 
  22  chr22_29442967     AKia    G    T        0      0        2 
  22  chr22_29442967     AOna    G    T        0      0        2 
  22  chr22_29442967     ASom    G    T        0      0        2 
  22  chr22_29442967     HCab    G    T        1      2        2 
  22  chr22_29442967     HPrz    G    T        1      2        2 
  22  chr22_29442967     ZBoe    G    T        0      0        2 
  22  chr22_29442967     ZGre    G    T        0      0        2 
  22  chr22_29442967     ZHar    G    T        0      0        2 
  22  chr22_29442967   Sample    G    T        0      0        2 
  22  chr22_29443860     AAsi    A    C        0      0        2 
  22  chr22_29443860     AKia    A    C        0      0        2 
  22  chr22_29443860     AOna    A    C        0      0        2 
  22  chr22_29443860     ASom    A    C        0      0        2 
  22  chr22_29443860     HCab    A    C        0      0        2 
  22  chr22_29443860     HPrz    A    C        0      0        2 
  22  chr22_29443860     ZBoe    A    C        1      2        2 
  22  chr22_29443860     ZGre    A    C        0      0        2 
  22  chr22_29443860     ZHar    A    C        0      0        2 
  22  chr22_29443860   Sample    A    C        0      0        2 
  22  chr22_29450653     AAsi    A    C      0.5      1        2 
  22  chr22_29450653     AKia    A    C        0      0        2 
  22  chr22_29450653     AOna    A    C        0      0        2 
  22  chr22_29450653     ASom    A    C        0      0        2 
  22  chr22_29450653     HCab    A    C        0      0        2 
  22  chr22_29450653     HPrz    A    C        0      0        2 
  22  chr22_29450653     ZBoe    A    C        0      0        2 
  22  chr22_29450653     ZGre    A    C        0      0        2 
  22  chr22_29450653     ZHar    A    C        0      0        2 
  22  chr22_29450653   Sample    A    C        0      0        2 
  22  chr22_29453168     AAsi    A    C        0      0        2 
  22  chr22_29453168     AKia    A    C        0      0        2 
  22  chr22_29453168     AOna    A    C        0      0        2 
  22  chr22_29453168     ASom    A    C        0      0        2 
  22  chr22_29453168     HCab    A    C        0      0        2 
  22  chr22_29453168     HPrz    A    C        0      0        2 
  22  chr22_29453168     ZBoe    A    C        0      0        2 
  22  chr22_29453168     ZGre    A    C        0      0        2 
  22  chr22_29453168     ZHar    A    C        1      2        2 
  22  chr22_29453168   Sample    A    C        0      0        2 
  22  chr22_29462118     AAsi    C    G        0      0        2 
  22  chr22_29462118     AKia    C    G        0      0        2 
  22  chr22_29462118     AOna    C    G        0      0        2 
  22  chr22_29462118     ASom    C    G        1      2        2 
  22  chr22_29462118     HCab    C    G        0      0        2 
  22  chr22_29462118     HPrz    C    G        0      0        2 
  22  chr22_29462118     ZBoe    C    G        0      0        2 
  22  chr22_29462118     ZGre    C    G        0      0        2 
  22  chr22_29462118     ZHar    C    G        0      0        2 
  22  chr22_29462118   Sample    C    G        0      0        2 
  22  chr22_29468416     AAsi    C    G        0      0        2 
  22  chr22_29468416     AKia    C    G        0      0        2 
  22  chr22_29468416     AOna    C    G      0.5      1        2 
  22  chr22_29468416     ASom    C    G        0      0        2 
  22  chr22_29468416     HCab    C    G        0      0        2 
  22  chr22_29468416     HPrz    C    G        0      0        2 
  22  chr22_29468416     ZBoe    C    G        0      0        2 
  22  chr22_29468416     ZGre    C    G        0      0        2 
  22  chr22_29468416     ZHar    C    G        0      0        2 
  22  chr22_29468416   Sample    C    G        0      0        2 
  22  chr22_29477908     AAsi    G    C        0      0        2 
  22  chr22_29477908     AKia    G    C        0      0        2 
  22  chr22_29477908     AOna    G    C        0      0        2 
  22  chr22_29477908     ASom    G    C        0      0        2 
  22  chr22_29477908     HCab    G    C      0.5      1        2 
  22  chr22_29477908     HPrz    G    C        0      0        2 
  22  chr22_29477908     ZBoe    G    C        0      0        2 
  22  chr22_29477908     ZGre    G    C        0      0        2 
  22  chr22_29477908     ZHar    G    C        0      0        2 
  22  chr22_29477908   Sample    G    C        0      0        2 
  22  chr22_29503861     AAsi    T    G        0      0        2 
  22  chr22_29503861     AKia    T    G        0      0        2 
  22  chr22_29503861     AOna    T    G      0.5      1        2 
  22  chr22_29503861     ASom    T    G        0      0        2 
  22  chr22_29503861     HCab    T    G        0      0        2 
  22  chr22_29503861     HPrz    T    G        0      0        2 
  22  chr22_29503861     ZBoe    T    G        0      0        2 
  22  chr22_29503861     ZGre    T    G        0      0        2 
  22  chr22_29503861     ZHar    T    G        0      0        2 
  22  chr22_29503861   Sample    T    G        0      0        2 
  22  chr22_29504831     AAsi    C    G        0      0        2 
  22  chr22_29504831     AKia    C    G        0      0        2 
  22  chr22_29504831     AOna    C    G        0      0        2 
  22  chr22_29504831     ASom    C    G        0      0        2 
  22  chr22_29504831     HCab    C    G        1      2        2 
  22  chr22_29504831     HPrz    C    G        1      2        2 
  22  chr22_29504831     ZBoe    C    G        0      0        2 
  22  chr22_29504831     ZGre    C    G        0      0        2 
  22  chr22_29504831     ZHar    C    G        0      0        2 
  22  chr22_29504831   Sample    C    G        0      0        2 
  22  chr22_29549071     AAsi    G    T        0      0        2 
  22  chr22_29549071     AKia    G    T        0      0        2 
  22  chr22_29549071     AOna    G    T        0      0        2 
  22  chr22_29549071     ASom    G    T        0      0        2 
  22  chr22_29549071     HCab    G    T        1      2        2 
  22  chr22_29549071     HPrz    G    T        1      2        2 
  22  chr22_29549071     ZBoe    G    T        0      0        2 
  22  chr22_29549071     ZGre    G    T        0      0        2 
  22  chr22_29549071     ZHar    G    T        0      0        2 
  22  chr22_29549071   Sample    G    T        0      0        2 
  22  chr22_29562742     AAsi    C    G        0      0        2 
  22  chr22_29562742     AKia    C    G        1      2        2 
  22  chr22_29562742     AOna    C    G        0      0        2 
  22  chr22_29562742     ASom    C    G        0      0        2 
  22  chr22_29562742     HCab    C    G        0      0        2 
  22  chr22_29562742     HPrz    C    G        0      0        2 
  22  chr22_29562742     ZBoe    C    G        1      2        2 
  22  chr22_29562742     ZGre    C    G        1      2        2 
  22  chr22_29562742     ZHar    C    G        1      2        2 
  22  chr22_29562742   Sample    C    G        0      0        2 
  22  chr22_29584796     AAsi    T    G        0      0        2 
  22  chr22_29584796     AKia    T    G      0.5      1        2 
  22  chr22_29584796     AOna    T    G        0      0        2 
  22  chr22_29584796     ASom    T    G        0      0        2 
  22  chr22_29584796     HCab    T    G        0      0        2 
  22  chr22_29584796     HPrz    T    G        0      0        2 
  22  chr22_29584796     ZBoe    T    G        0      0        2 
  22  chr22_29584796     ZGre    T    G        0      0        2 
  22  chr22_29584796     ZHar    T    G        0      0        2 
  22  chr22_29584796   Sample    T    G        0      0        2 
  22  chr22_29617417     AAsi    A    T        0      0        2 
  22  chr22_29617417     AKia    A    T      0.5      1        2 
  22  chr22_29617417     AOna    A    T      0.5      1        2 
  22  chr22_29617417     ASom    A    T        0      0        2 
  22  chr22_29617417     HCab    A    T        0      0        2 
  22  chr22_29617417     HPrz    A    T        0      0        2 
  22  chr22_29617417     ZBoe    A    T        0      0        2 
  22  chr22_29617417     ZGre    A    T        0      0        2 
  22  chr22_29617417     ZHar    A    T        0      0        2 
  22  chr22_29617417   Sample    A    T        0      0        2 
  22  chr22_29638008     AAsi    T    A        0      0        2 
  22  chr22_29638008     AKia    T    A        0      0        2 
  22  chr22_29638008     AOna    T    A        0      0        2 
  22  chr22_29638008     ASom    T    A        0      0        2 
  22  chr22_29638008     HCab    T    A      0.5      1        2 
  22  chr22_29638008     HPrz    T    A        0      0        2 
  22  chr22_29638008     ZBoe    T    A        0      0        2 
  22  chr22_29638008     ZGre    T    A        0      0        2 
  22  chr22_29638008     ZHar    T    A        0      0        2 
  22  chr22_29638008   Sample    T    A        0      0        2 
  22  chr22_29641840     AAsi    A    C        0      0        2 
  22  chr22_29641840     AKia    A    C      0.5      1        2 
  22  chr22_29641840     AOna    A    C      0.5      1        2 
  22  chr22_29641840     ASom    A    C        0      0        2 
  22  chr22_29641840     HCab    A    C        0      0        2 
  22  chr22_29641840     HPrz    A    C        0      0        2 
  22  chr22_29641840     ZBoe    A    C        0      0        2 
  22  chr22_29641840     ZGre    A    C        0      0        2 
  22  chr22_29641840     ZHar    A    C        0      0        2 
  22  chr22_29641840   Sample    A    C        0      0        2 
  22  chr22_29659471     AAsi    C    G        0      0        2 
  22  chr22_29659471     AKia    C    G        0      0        2 
  22  chr22_29659471     AOna    C    G        0      0        2 
  22  chr22_29659471     ASom    C    G        0      0        2 
  22  chr22_29659471     HCab    C    G        0      0        2 
  22  chr22_29659471     HPrz    C    G        0      0        2 
  22  chr22_29659471     ZBoe    C    G        0      0        2 
  22  chr22_29659471     ZGre    C    G        0      0        2 
  22  chr22_29659471     ZHar    C    G        1      2        2 
  22  chr22_29659471   Sample    C    G        0      0        2 
  22  chr22_29660142     AAsi    C    A        0      0        2 
  22  chr22_29660142     AKia    C    A        0      0        2 
  22  chr22_29660142     AOna    C    A        0      0        2 
  22  chr22_29660142     ASom    C    A        0      0        2 
  22  chr22_29660142     HCab    C    A      0.5      1        2 
  22  chr22_29660142     HPrz    C    A        0      0        2 
  22  chr22_29660142     ZBoe    C    A        0      0        2 
  22  chr22_29660142     ZGre    C    A        0      0        2 
  22  chr22_29660142     ZHar    C    A        0      0        2 
  22  chr22_29660142   Sample    C    A        0      0        2 
  22  chr22_29675270     AAsi    A    C        1      2        2 
  22  chr22_29675270     AKia    A    C        0      0        2 
  22  chr22_29675270     AOna    A    C        0      0        2 
  22  chr22_29675270     ASom    A    C        1      2        2 
  22  chr22_29675270     HCab    A    C        0      0        2 
  22  chr22_29675270     HPrz    A    C        0      0        2 
  22  chr22_29675270     ZBoe    A    C        0      0        2 
  22  chr22_29675270     ZGre    A    C        0      0        2 
  22  chr22_29675270     ZHar    A    C        0      0        2 
  22  chr22_29675270   Sample    A    C        1      2        2 
  22  chr22_29695795     AAsi    A    C        0      0        2 
  22  chr22_29695795     AKia    A    C        0      0        2 
  22  chr22_29695795     AOna    A    C        0      0        2 
  22  chr22_29695795     ASom    A    C        0      0        2 
  22  chr22_29695795     HCab    A    C        1      2        2 
  22  chr22_29695795     HPrz    A    C        1      2        2 
  22  chr22_29695795     ZBoe    A    C        0      0        2 
  22  chr22_29695795     ZGre    A    C        0      0        2 
  22  chr22_29695795     ZHar    A    C        0      0        2 
  22  chr22_29695795   Sample    A    C        0      0        2 
  22  chr22_29697784     AAsi    T    A      0.5      1        2 
  22  chr22_29697784     AKia    T    A        0      0        2 
  22  chr22_29697784     AOna    T    A        0      0        2 
  22  chr22_29697784     ASom    T    A        0      0        2 
  22  chr22_29697784     HCab    T    A        0      0        2 
  22  chr22_29697784     HPrz    T    A        0      0        2 
  22  chr22_29697784     ZBoe    T    A        0      0        2 
  22  chr22_29697784     ZGre    T    A        0      0        2 
  22  chr22_29697784     ZHar    T    A        0      0        2 
  22  chr22_29697784   Sample    T    A        0      0        2 
  22  chr22_29698203     AAsi    C    G      0.5      1        2 
  22  chr22_29698203     AKia    C    G        0      0        2 
  22  chr22_29698203     AOna    C    G        0      0        2 
  22  chr22_29698203     ASom    C    G        0      0        2 
  22  chr22_29698203     HCab    C    G        0      0        2 
  22  chr22_29698203     HPrz    C    G        0      0        2 
  22  chr22_29698203     ZBoe    C    G        0      0        2 
  22  chr22_29698203     ZGre    C    G        0      0        2 
  22  chr22_29698203     ZHar    C    G        0      0        2 
  22  chr22_29698203   Sample    C    G        1      2        2 
  22  chr22_29705969     AAsi    T    G        0      0        2 
  22  chr22_29705969     AKia    T    G        0      0        2 
  22  chr22_29705969     AOna    T    G      0.5      1        2 
  22  chr22_29705969     ASom    T    G        0      0        2 
  22  chr22_29705969     HCab    T    G        0      0        2 
  22  chr22_29705969     HPrz    T    G        0      0        2 
  22  chr22_29705969     ZBoe    T    G        0      0        2 
  22  chr22_29705969     ZGre    T    G        0      0        2 
  22  chr22_29705969     ZHar    T    G        0      0        2 
  22  chr22_29705969   Sample    T    G        0      0        2 
  22  chr22_29784835     AAsi    G    T        0      0        2 
  22  chr22_29784835     AKia    G    T        0      0        2 
  22  chr22_29784835     AOna    G    T        0      0        2 
  22  chr22_29784835     ASom    G    T        0      0        2 
  22  chr22_29784835     HCab    G    T        1      2        2 
  22  chr22_29784835     HPrz    G    T        1      2        2 
  22  chr22_29784835     ZBoe    G    T        0      0        2 
  22  chr22_29784835     ZGre    G    T        0      0        2 
  22  chr22_29784835     ZHar    G    T        0      0        2 
  22  chr22_29784835   Sample    G    T        0      0        2 
  22  chr22_29813525     AAsi    C    A        0      0        2 
  22  chr22_29813525     AKia    C    A        0      0        2 
  22  chr22_29813525     AOna    C    A        0      0        2 
  22  chr22_29813525     ASom    C    A        0      0        2 
  22  chr22_29813525     HCab    C    A        0      0        2 
  22  chr22_29813525     HPrz    C    A        0      0        2 
  22  chr22_29813525     ZBoe    C    A      0.5      1        2 
  22  chr22_29813525     ZGre    C    A        0      0        2 
  22  chr22_29813525     ZHar    C    A        0      0        2 
  22  chr22_29813525   Sample    C    A        0      0        2 
  22  chr22_29836361     AAsi    G    C        0      0        2 
  22  chr22_29836361     AKia    G    C        0      0        2 
  22  chr22_29836361     AOna    G    C        0      0        2 
  22  chr22_29836361     ASom    G    C        0      0        2 
  22  chr22_29836361     HCab    G    C        0      0        2 
  22  chr22_29836361     HPrz    G    C        0      0        2 
  22  chr22_29836361     ZBoe    G    C        1      2        2 
  22  chr22_29836361     ZGre    G    C        1      2        2 
  22  chr22_29836361     ZHar    G    C        0      0        2 
  22  chr22_29836361   Sample    G    C        0      0        2 
  22  chr22_29839452     AAsi    G    T        0      0        2 
  22  chr22_29839452     AKia    G    T        0      0        2 
  22  chr22_29839452     AOna    G    T        0      0        2 
  22  chr22_29839452     ASom    G    T        0      0        2 
  22  chr22_29839452     HCab    G    T        0      0        2 
  22  chr22_29839452     HPrz    G    T        0      0        2 
  22  chr22_29839452     ZBoe    G    T        0      0        2 
  22  chr22_29839452     ZGre    G    T        1      2        2 
  22  chr22_29839452     ZHar    G    T        0      0        2 
  22  chr22_29839452   Sample    G    T        0      0        2 
  22  chr22_29861067     AAsi    C    A        0      0        2 
  22  chr22_29861067     AKia    C    A        0      0        2 
  22  chr22_29861067     AOna    C    A        0      0        2 
  22  chr22_29861067     ASom    C    A        0      0        2 
  22  chr22_29861067     HCab    C    A        1      2        2 
  22  chr22_29861067     HPrz    C    A        1      2        2 
  22  chr22_29861067     ZBoe    C    A        0      0        2 
  22  chr22_29861067     ZGre    C    A        0      0        2 
  22  chr22_29861067     ZHar    C    A        0      0        2 
  22  chr22_29861067   Sample    C    A        0      0        2 
  22  chr22_29874801     AAsi    A    C        0      0        2 
  22  chr22_29874801     AKia    A    C        0      0        2 
  22  chr22_29874801     AOna    A    C        0      0        2 
  22  chr22_29874801     ASom    A    C        0      0        2 
  22  chr22_29874801     HCab    A    C        1      2        2 
  22  chr22_29874801     HPrz    A    C        1      2        2 
  22  chr22_29874801     ZBoe    A    C        0      0        2 
  22  chr22_29874801     ZGre    A    C        0      0        2 
  22  chr22_29874801     ZHar    A    C        0      0        2 
  22  chr22_29874801   Sample    A    C        0      0        2 
  22  chr22_29882181     AAsi    A    C        0      0        2 
  22  chr22_29882181     AKia    A    C        0      0        2 
  22  chr22_29882181     AOna    A    C        0      0        2 
  22  chr22_29882181     ASom    A    C        1      2        2 
  22  chr22_29882181     HCab    A    C        0      0        2 
  22  chr22_29882181     HPrz    A    C        0      0        2 
  22  chr22_29882181     ZBoe    A    C        0      0        2 
  22  chr22_29882181     ZGre    A    C        0      0        2 
  22  chr22_29882181     ZHar    A    C        0      0        2 
  22  chr22_29882181   Sample    A    C        0      0        2 
  22  chr22_29883646     AAsi    T    A        0      0        2 
  22  chr22_29883646     AKia    T    A        0      0        2 
  22  chr22_29883646     AOna    T    A        0      0        2 
  22  chr22_29883646     ASom    T    A        0      0        2 
  22  chr22_29883646     HCab    T    A        1      2        2 
  22  chr22_29883646     HPrz    T    A        1      2        2 
  22  chr22_29883646     ZBoe    T    A        0      0        2 
  22  chr22_29883646     ZGre    T    A        0      0        2 
  22  chr22_29883646     ZHar    T    A        0      0        2 
  22  chr22_29883646   Sample    T    A        0      0        2 
  22  chr22_29896828     AAsi    G    T        0      0        2 
  22  chr22_29896828     AKia    G    T        0      0        2 
  22  chr22_29896828     AOna    G    T        0      0        2 
  22  chr22_29896828     ASom    G    T        0      0        2 
  22  chr22_29896828     HCab    G    T        0      0        2 
  22  chr22_29896828     HPrz    G    T        0      0        2 
  22  chr22_29896828     ZBoe    G    T      0.5      1        2 
  22  chr22_29896828     ZGre    G    T        0      0        2 
  22  chr22_29896828     ZHar    G    T        0      0        2 
  22  chr22_29896828   Sample    G    T        0      0        2 
  22  chr22_29910946     AAsi    T    G        0      0        2 
  22  chr22_29910946     AKia    T    G        0      0        2 
  22  chr22_29910946     AOna    T    G        1      2        2 
  22  chr22_29910946     ASom    T    G        0      0        2 
  22  chr22_29910946     HCab    T    G        0      0        2 
  22  chr22_29910946     HPrz    T    G        0      0        2 
  22  chr22_29910946     ZBoe    T    G        0      0        2 
  22  chr22_29910946     ZGre    T    G        0      0        2 
  22  chr22_29910946     ZHar    T    G        0      0        2 
  22  chr22_29910946   Sample    T    G        0      0        2 
  22  chr22_29932260     AAsi    G    T        0      0        2 
  22  chr22_29932260     AKia    G    T        0      0        2 
  22  chr22_29932260     AOna    G    T        0      0        2 
  22  chr22_29932260     ASom    G    T        0      0        2 
  22  chr22_29932260     HCab    G    T        0      0        2 
  22  chr22_29932260     HPrz    G    T        0      0        2 
  22  chr22_29932260     ZBoe    G    T        0      0        2 
  22  chr22_29932260     ZGre    G    T        0      0        2 
  22  chr22_29932260     ZHar    G    T        1      2        2 
  22  chr22_29932260   Sample    G    T        0      0        2 
  22  chr22_29955834     AAsi    A    T        1      2        2 
  22  chr22_29955834     AKia    A    T        1      2        2 
  22  chr22_29955834     AOna    A    T      0.5      1        2 
  22  chr22_29955834     ASom    A    T        1      2        2 
  22  chr22_29955834     HCab    A    T        0      0        2 
  22  chr22_29955834     HPrz    A    T        0      0        2 
  22  chr22_29955834     ZBoe    A    T        0      0        2 
  22  chr22_29955834     ZGre    A    T        0      0        2 
  22  chr22_29955834     ZHar    A    T        0      0        2 
  22  chr22_29955834   Sample    A    T        1      2        2 
  22  chr22_29960693     AAsi    G    C        0      0        2 
  22  chr22_29960693     AKia    G    C        0      0        2 
  22  chr22_29960693     AOna    G    C        0      0        2 
  22  chr22_29960693     ASom    G    C        0      0        2 
  22  chr22_29960693     HCab    G    C        1      2        2 
  22  chr22_29960693     HPrz    G    C        1      2        2 
  22  chr22_29960693     ZBoe    G    C        0      0        2 
  22  chr22_29960693     ZGre    G    C        0      0        2 
  22  chr22_29960693     ZHar    G    C        0      0        2 
  22  chr22_29960693   Sample    G    C        0      0        2 
  22  chr22_29978577     AAsi    T    G        0      0        2 
  22  chr22_29978577     AKia    T    G        1      2        2 
  22  chr22_29978577     AOna    T    G      0.5      1        2 
  22  chr22_29978577     ASom    T    G        0      0        2 
  22  chr22_29978577     HCab    T    G        0      0        2 
  22  chr22_29978577     HPrz    T    G        0      0        2 
  22  chr22_29978577     ZBoe    T    G        0      0        2 
  22  chr22_29978577     ZGre    T    G        0      0        2 
  22  chr22_29978577     ZHar    T    G        0      0        2 
  22  chr22_29978577   Sample    T    G        0      0        2 
  22  chr22_29984820     AAsi    T    G        0      0        2 
  22  chr22_29984820     AKia    T    G        0      0        2 
  22  chr22_29984820     AOna    T    G        0      0        2 
  22  chr22_29984820     ASom    T    G        0      0        2 
  22  chr22_29984820     HCab    T    G        0      0        2 
  22  chr22_29984820     HPrz    T    G        1      2        2 
  22  chr22_29984820     ZBoe    T    G        0      0        2 
  22  chr22_29984820     ZGre    T    G        0      0        2 
  22  chr22_29984820     ZHar    T    G        0      0        2 
  22  chr22_29984820   Sample    T    G        0      0        2 
  22  chr22_30003166     AAsi    A    T        0      0        2 
  22  chr22_30003166     AKia    A    T        0      0        2 
  22  chr22_30003166     AOna    A    T        0      0        2 
  22  chr22_30003166     ASom    A    T        0      0        2 
  22  chr22_30003166     HCab    A    T        0      0        2 
  22  chr22_30003166     HPrz    A    T        0      0        2 
  22  chr22_30003166     ZBoe    A    T        0      0        2 
  22  chr22_30003166     ZGre    A    T        0      0        2 
  22  chr22_30003166     ZHar    A    T        1      2        2 
  22  chr22_30003166   Sample    A    T        0      0        2 
  22  chr22_30007879     AAsi    C    A        0      0        2 
  22  chr22_30007879     AKia    C    A        0      0        2 
  22  chr22_30007879     AOna    C    A        0      0        2 
  22  chr22_30007879     ASom    C    A        0      0        2 
  22  chr22_30007879     HCab    C    A        0      0        2 
  22  chr22_30007879     HPrz    C    A        0      0        2 
  22  chr22_30007879     ZBoe    C    A      0.5      1        2 
  22  chr22_30007879     ZGre    C    A        0      0        2 
  22  chr22_30007879     ZHar    C    A        0      0        2 
  22  chr22_30007879   Sample    C    A        0      0        2 
  22  chr22_30048917     AAsi    C    A        0      0        2 
  22  chr22_30048917     AKia    C    A        0      0        2 
  22  chr22_30048917     AOna    C    A        0      0        2 
  22  chr22_30048917     ASom    C    A        0      0        2 
  22  chr22_30048917     HCab    C    A        1      2        2 
  22  chr22_30048917     HPrz    C    A        1      2        2 
  22  chr22_30048917     ZBoe    C    A        0      0        2 
  22  chr22_30048917     ZGre    C    A        0      0        2 
  22  chr22_30048917     ZHar    C    A        0      0        2 
  22  chr22_30048917   Sample    C    A        0      0        2 
  22  chr22_30049926     AAsi    C    G        0      0        2 
  22  chr22_30049926     AKia    C    G        0      0        2 
  22  chr22_30049926     AOna    C    G        0      0        2 
  22  chr22_30049926     ASom    C    G        0      0        2 
  22  chr22_30049926     HCab    C    G        1      2        2 
  22  chr22_30049926     HPrz    C    G        1      2        2 
  22  chr22_30049926     ZBoe    C    G        0      0        2 
  22  chr22_30049926     ZGre    C    G        0      0        2 
  22  chr22_30049926     ZHar    C    G        0      0        2 
  22  chr22_30049926   Sample    C    G        0      0        2 
  22  chr22_30056354     AAsi    A    C        0      0        2 
  22  chr22_30056354     AKia    A    C        0      0        2 
  22  chr22_30056354     AOna    A    C        0      0        2 
  22  chr22_30056354     ASom    A    C        0      0        2 
  22  chr22_30056354     HCab    A    C        1      2        2 
  22  chr22_30056354     HPrz    A    C        1      2        2 
  22  chr22_30056354     ZBoe    A    C        0      0        2 
  22  chr22_30056354     ZGre    A    C        0      0        2 
  22  chr22_30056354     ZHar    A    C        0      0        2 
  22  chr22_30056354   Sample    A    C        0      0        2 
  22  chr22_30058292     AAsi    T    A        0      0        2 
  22  chr22_30058292     AKia    T    A        0      0        2 
  22  chr22_30058292     AOna    T    A        0      0        2 
  22  chr22_30058292     ASom    T    A        0      0        2 
  22  chr22_30058292     HCab    T    A        0      0        2 
  22  chr22_30058292     HPrz    T    A        0      0        2 
  22  chr22_30058292     ZBoe    T    A        0      0        2 
  22  chr22_30058292     ZGre    T    A        0      0        2 
  22  chr22_30058292     ZHar    T    A      0.5      1        2 
  22  chr22_30058292   Sample    T    A        0      0        2 
  22  chr22_30063115     AAsi    T    G        0      0        2 
  22  chr22_30063115     AKia    T    G        0      0        2 
  22  chr22_30063115     AOna    T    G        0      0        2 
  22  chr22_30063115     ASom    T    G        0      0        2 
  22  chr22_30063115     HCab    T    G        0      0        2 
  22  chr22_30063115     HPrz    T    G        0      0        2 
  22  chr22_30063115     ZBoe    T    G      0.5      1        2 
  22  chr22_30063115     ZGre    T    G        0      0        2 
  22  chr22_30063115     ZHar    T    G        0      0        2 
  22  chr22_30063115   Sample    T    G        0      0        2 
  22  chr22_30114116     AAsi    G    T        0      0        2 
  22  chr22_30114116     AKia    G    T        0      0        2 
  22  chr22_30114116     AOna    G    T        0      0        2 
  22  chr22_30114116     ASom    G    T        0      0        2 
  22  chr22_30114116     HCab    G    T        0      0        2 
  22  chr22_30114116     HPrz    G    T        0      0        2 
  22  chr22_30114116     ZBoe    G    T        0      0        2 
  22  chr22_30114116     ZGre    G    T        0      0        2 
  22  chr22_30114116     ZHar    G    T        1      2        2 
  22  chr22_30114116   Sample    G    T        0      0        2 
  22  chr22_30120706     AAsi    C    G        0      0        2 
  22  chr22_30120706     AKia    C    G        0      0        2 
  22  chr22_30120706     AOna    C    G        1      2        2 
  22  chr22_30120706     ASom    C    G        0      0        2 
  22  chr22_30120706     HCab    C    G        0      0        2 
  22  chr22_30120706     HPrz    C    G        0      0        2 
  22  chr22_30120706     ZBoe    C    G        0      0        2 
  22  chr22_30120706     ZGre    C    G        0      0        2 
  22  chr22_30120706     ZHar    C    G        0      0        2 
  22  chr22_30120706   Sample    C    G        0      0        2 
  22  chr22_30125527     AAsi    T    A        0      0        2 
  22  chr22_30125527     AKia    T    A        0      0        2 
  22  chr22_30125527     AOna    T    A        0      0        2 
  22  chr22_30125527     ASom    T    A        0      0        2 
  22  chr22_30125527     HCab    T    A        1      2        2 
  22  chr22_30125527     HPrz    T    A        1      2        2 
  22  chr22_30125527     ZBoe    T    A        0      0        2 
  22  chr22_30125527     ZGre    T    A        0      0        2 
  22  chr22_30125527     ZHar    T    A        0      0        2 
  22  chr22_30125527   Sample    T    A        0      0        2 
  22  chr22_30132664     AAsi    G    C        0      0        2 
  22  chr22_30132664     AKia    G    C        0      0        2 
  22  chr22_30132664     AOna    G    C        0      0        2 
  22  chr22_30132664     ASom    G    C        1      2        2 
  22  chr22_30132664     HCab    G    C        0      0        2 
  22  chr22_30132664     HPrz    G    C        0      0        2 
  22  chr22_30132664     ZBoe    G    C        0      0        2 
  22  chr22_30132664     ZGre    G    C        0      0        2 
  22  chr22_30132664     ZHar    G    C        0      0        2 
  22  chr22_30132664   Sample    G    C        0      0        2 
  22  chr22_30146333     AAsi    G    T        0      0        2 
  22  chr22_30146333     AKia    G    T        0      0        2 
  22  chr22_30146333     AOna    G    T        0      0        2 
  22  chr22_30146333     ASom    G    T        0      0        2 
  22  chr22_30146333     HCab    G    T        0      0        2 
  22  chr22_30146333     HPrz    G    T        0      0        2 
  22  chr22_30146333     ZBoe    G    T        1      2        2 
  22  chr22_30146333     ZGre    G    T        0      0        2 
  22  chr22_30146333     ZHar    G    T        0      0        2 
  22  chr22_30146333   Sample    G    T        0      0        2 
  22  chr22_30147696     AAsi    G    C        0      0        2 
  22  chr22_30147696     AKia    G    C        0      0        2 
  22  chr22_30147696     AOna    G    C        0      0        2 
  22  chr22_30147696     ASom    G    C        1      2        2 
  22  chr22_30147696     HCab    G    C        0      0        2 
  22  chr22_30147696     HPrz    G    C        0      0        2 
  22  chr22_30147696     ZBoe    G    C        0      0        2 
  22  chr22_30147696     ZGre    G    C        0      0        2 
  22  chr22_30147696     ZHar    G    C        0      0        2 
  22  chr22_30147696   Sample    G    C        0      0        2 
  22  chr22_30153165     AAsi    C    A        0      0        2 
  22  chr22_30153165     AKia    C    A        0      0        2 
  22  chr22_30153165     AOna    C    A        0      0        2 
  22  chr22_30153165     ASom    C    A        0      0        2 
  22  chr22_30153165     HCab    C    A        1      2        2 
  22  chr22_30153165     HPrz    C    A        1      2        2 
  22  chr22_30153165     ZBoe    C    A        0      0        2 
  22  chr22_30153165     ZGre    C    A        0      0        2 
  22  chr22_30153165     ZHar    C    A        0      0        2 
  22  chr22_30153165   Sample    C    A        0      0        2 
  22  chr22_30159353     AAsi    G    T        0      0        2 
  22  chr22_30159353     AKia    G    T      0.5      1        2 
  22  chr22_30159353     AOna    G    T        0      0        2 
  22  chr22_30159353     ASom    G    T        0      0        2 
  22  chr22_30159353     HCab    G    T        0      0        2 
  22  chr22_30159353     HPrz    G    T        0      0        2 
  22  chr22_30159353     ZBoe    G    T        0      0        2 
  22  chr22_30159353     ZGre    G    T        0      0        2 
  22  chr22_30159353     ZHar    G    T        0      0        2 
  22  chr22_30159353   Sample    G    T        0      0        2 
  22  chr22_30163362     AAsi    T    G        0      0        2 
  22  chr22_30163362     AKia    T    G        0      0        2 
  22  chr22_30163362     AOna    T    G        0      0        2 
  22  chr22_30163362     ASom    T    G        0      0        2 
  22  chr22_30163362     HCab    T    G        0      0        2 
  22  chr22_30163362     HPrz    T    G        0      0        2 
  22  chr22_30163362     ZBoe    T    G      0.5      1        2 
  22  chr22_30163362     ZGre    T    G        1      2        2 
  22  chr22_30163362     ZHar    T    G        0      0        2 
  22  chr22_30163362   Sample    T    G        0      0        2 
  22  chr22_30190649     AAsi    C    G        0      0        2 
  22  chr22_30190649     AKia    C    G        0      0        2 
  22  chr22_30190649     AOna    C    G        0      0        2 
  22  chr22_30190649     ASom    C    G        0      0        2 
  22  chr22_30190649     HCab    C    G        1      2        2 
  22  chr22_30190649     HPrz    C    G        1      2        2 
  22  chr22_30190649     ZBoe    C    G        0      0        2 
  22  chr22_30190649     ZGre    C    G        0      0        2 
  22  chr22_30190649     ZHar    C    G        0      0        2 
  22  chr22_30190649   Sample    C    G        0      0        2 
  22  chr22_30196486     AAsi    G    C        0      0        2 
  22  chr22_30196486     AKia    G    C        0      0        2 
  22  chr22_30196486     AOna    G    C        0      0        2 
  22  chr22_30196486     ASom    G    C        0      0        2 
  22  chr22_30196486     HCab    G    C        0      0        2 
  22  chr22_30196486     HPrz    G    C        0      0        2 
  22  chr22_30196486     ZBoe    G    C        0      0        2 
  22  chr22_30196486     ZGre    G    C        0      0        2 
  22  chr22_30196486     ZHar    G    C      0.5      1        2 
  22  chr22_30196486   Sample    G    C        0      0        2 
  22  chr22_30200979     AAsi    C    A        0      0        2 
  22  chr22_30200979     AKia    C    A        0      0        2 
  22  chr22_30200979     AOna    C    A        0      0        2 
  22  chr22_30200979     ASom    C    A        0      0        2 
  22  chr22_30200979     HCab    C    A        1      2        2 
  22  chr22_30200979     HPrz    C    A        1      2        2 
  22  chr22_30200979     ZBoe    C    A        0      0        2 
  22  chr22_30200979     ZGre    C    A        0      0        2 
  22  chr22_30200979     ZHar    C    A        0      0        2 
  22  chr22_30200979   Sample    C    A        0      0        2 
  22  chr22_30212778     AAsi    C    G        0      0        2 
  22  chr22_30212778     AKia    C    G        0      0        2 
  22  chr22_30212778     AOna    C    G        0      0        2 
  22  chr22_30212778     ASom    C    G        0      0        2 
  22  chr22_30212778     HCab    C    G        0      0        2 
  22  chr22_30212778     HPrz    C    G        0      0        2 
  22  chr22_30212778     ZBoe    C    G        0      0        2 
  22  chr22_30212778     ZGre    C    G        1      2        2 
  22  chr22_30212778     ZHar    C    G        0      0        2 
  22  chr22_30212778   Sample    C    G        0      0        2 
  22  chr22_30212911     AAsi    A    C        0      0        2 
  22  chr22_30212911     AKia    A    C        0      0        2 
  22  chr22_30212911     AOna    A    C        0      0        2 
  22  chr22_30212911     ASom    A    C        1      2        2 
  22  chr22_30212911     HCab    A    C        0      0        2 
  22  chr22_30212911     HPrz    A    C        0      0        2 
  22  chr22_30212911     ZBoe    A    C        0      0        2 
  22  chr22_30212911     ZGre    A    C        0      0        2 
  22  chr22_30212911     ZHar    A    C        0      0        2 
  22  chr22_30212911   Sample    A    C        0      0        2 
  22  chr22_30225629     AAsi    G    T        0      0        2 
  22  chr22_30225629     AKia    G    T        0      0        2 
  22  chr22_30225629     AOna    G    T        0      0        2 
  22  chr22_30225629     ASom    G    T        0      0        2 
  22  chr22_30225629     HCab    G    T        1      2        2 
  22  chr22_30225629     HPrz    G    T        1      2        2 
  22  chr22_30225629     ZBoe    G    T        0      0        2 
  22  chr22_30225629     ZGre    G    T        0      0        2 
  22  chr22_30225629     ZHar    G    T        0      0        2 
  22  chr22_30225629   Sample    G    T        0      0        2 
  22  chr22_30228226     AAsi    G    T        0      0        2 
  22  chr22_30228226     AKia    G    T        0      0        2 
  22  chr22_30228226     AOna    G    T        0      0        2 
  22  chr22_30228226     ASom    G    T        0      0        2 
  22  chr22_30228226     HCab    G    T        1      2        2 
  22  chr22_30228226     HPrz    G    T        1      2        2 
  22  chr22_30228226     ZBoe    G    T        0      0        2 
  22  chr22_30228226     ZGre    G    T        0      0        2 
  22  chr22_30228226     ZHar    G    T        0      0        2 
  22  chr22_30228226   Sample    G    T        0      0        2 
  22  chr22_30235681     AAsi    C    G        0      0        2 
  22  chr22_30235681     AKia    C    G      0.5      1        2 
  22  chr22_30235681     AOna    C    G        0      0        2 
  22  chr22_30235681     ASom    C    G        0      0        2 
  22  chr22_30235681     HCab    C    G        0      0        2 
  22  chr22_30235681     HPrz    C    G        0      0        2 
  22  chr22_30235681     ZBoe    C    G        0      0        2 
  22  chr22_30235681     ZGre    C    G        0      0        2 
  22  chr22_30235681     ZHar    C    G        0      0        2 
  22  chr22_30235681   Sample    C    G        0      0        2 
  22  chr22_30242086     AAsi    C    A        0      0        2 
  22  chr22_30242086     AKia    C    A        0      0        2 
  22  chr22_30242086     AOna    C    A        0      0        2 
  22  chr22_30242086     ASom    C    A        0      0        2 
  22  chr22_30242086     HCab    C    A        0      0        2 
  22  chr22_30242086     HPrz    C    A        0      0        2 
  22  chr22_30242086     ZBoe    C    A        1      2        2 
  22  chr22_30242086     ZGre    C    A        1      2        2 
  22  chr22_30242086     ZHar    C    A        0      0        2 
  22  chr22_30242086   Sample    C    A        0      0        2 
  22  chr22_30248122     AAsi    A    C        0      0        2 
  22  chr22_30248122     AKia    A    C      0.5      1        2 
  22  chr22_30248122     AOna    A    C      0.5      1        2 
  22  chr22_30248122     ASom    A    C        0      0        2 
  22  chr22_30248122     HCab    A    C        0      0        2 
  22  chr22_30248122     HPrz    A    C        0      0        2 
  22  chr22_30248122     ZBoe    A    C        0      0        2 
  22  chr22_30248122     ZGre    A    C        0      0        2 
  22  chr22_30248122     ZHar    A    C        0      0        2 
  22  chr22_30248122   Sample    A    C        0      0        2 
  22  chr22_30265927     AAsi    A    C        0      0        2 
  22  chr22_30265927     AKia    A    C        0      0        2 
  22  chr22_30265927     AOna    A    C        0      0        2 
  22  chr22_30265927     ASom    A    C        0      0        2 
  22  chr22_30265927     HCab    A    C        0      0        2 
  22  chr22_30265927     HPrz    A    C        0      0        2 
  22  chr22_30265927     ZBoe    A    C        0      0        2 
  22  chr22_30265927     ZGre    A    C      0.5      1        2 
  22  chr22_30265927     ZHar    A    C        0      0        2 
  22  chr22_30265927   Sample    A    C        0      0        2 
  22  chr22_30283148     AAsi    C    A        0      0        2 
  22  chr22_30283148     AKia    C    A        0      0        2 
  22  chr22_30283148     AOna    C    A        0      0        2 
  22  chr22_30283148     ASom    C    A        0      0        2 
  22  chr22_30283148     HCab    C    A        0      0        2 
  22  chr22_30283148     HPrz    C    A        0      0        2 
  22  chr22_30283148     ZBoe    C    A      0.5      1        2 
  22  chr22_30283148     ZGre    C    A        0      0        2 
  22  chr22_30283148     ZHar    C    A        0      0        2 
  22  chr22_30283148   Sample    C    A        0      0        2 
  22  chr22_30316606     AAsi    C    G        0      0        2 
  22  chr22_30316606     AKia    C    G        0      0        2 
  22  chr22_30316606     AOna    C    G        0      0        2 
  22  chr22_30316606     ASom    C    G        0      0        2 
  22  chr22_30316606     HCab    C    G        0      0        2 
  22  chr22_30316606     HPrz    C    G        0      0        2 
  22  chr22_30316606     ZBoe    C    G      0.5      1        2 
  22  chr22_30316606     ZGre    C    G        0      0        2 
  22  chr22_30316606     ZHar    C    G        0      0        2 
  22  chr22_30316606   Sample    C    G        0      0        2 
  22  chr22_30324057     AAsi    G    C        0      0        2 
  22  chr22_30324057     AKia    G    C        0      0        2 
  22  chr22_30324057     AOna    G    C        0      0        2 
  22  chr22_30324057     ASom    G    C        0      0        2 
  22  chr22_30324057     HCab    G    C        0      0        2 
  22  chr22_30324057     HPrz    G    C        0      0        2 
  22  chr22_30324057     ZBoe    G    C        0      0        2 
  22  chr22_30324057     ZGre    G    C        1      2        2 
  22  chr22_30324057     ZHar    G    C        0      0        2 
  22  chr22_30324057   Sample    G    C        0      0        2 
  22  chr22_30329866     AAsi    G    T        0      0        2 
  22  chr22_30329866     AKia    G    T        0      0        2 
  22  chr22_30329866     AOna    G    T        0      0        2 
  22  chr22_30329866     ASom    G    T        0      0        2 
  22  chr22_30329866     HCab    G    T        0      0        2 
  22  chr22_30329866     HPrz    G    T        0      0        2 
  22  chr22_30329866     ZBoe    G    T        0      0        2 
  22  chr22_30329866     ZGre    G    T      0.5      1        2 
  22  chr22_30329866     ZHar    G    T        0      0        2 
  22  chr22_30329866   Sample    G    T        0      0        2 
  22  chr22_30339179     AAsi    A    T        0      0        2 
  22  chr22_30339179     AKia    A    T        0      0        2 
  22  chr22_30339179     AOna    A    T        0      0        2 
  22  chr22_30339179     ASom    A    T        0      0        2 
  22  chr22_30339179     HCab    A    T        0      0        2 
  22  chr22_30339179     HPrz    A    T        0      0        2 
  22  chr22_30339179     ZBoe    A    T      0.5      1        2 
  22  chr22_30339179     ZGre    A    T        0      0        2 
  22  chr22_30339179     ZHar    A    T        1      2        2 
  22  chr22_30339179   Sample    A    T        0      0        2 
  22  chr22_30362129     AAsi    G    T        0      0        2 
  22  chr22_30362129     AKia    G    T        0      0        2 
  22  chr22_30362129     AOna    G    T        0      0        2 
  22  chr22_30362129     ASom    G    T        0      0        2 
  22  chr22_30362129     HCab    G    T        0      0        2 
  22  chr22_30362129     HPrz    G    T        0      0        2 
  22  chr22_30362129     ZBoe    G    T        0      0        2 
  22  chr22_30362129     ZGre    G    T        1      2        2 
  22  chr22_30362129     ZHar    G    T        0      0        2 
  22  chr22_30362129   Sample    G    T        0      0        2 
  22  chr22_30407513     AAsi    C    G        0      0        2 
  22  chr22_30407513     AKia    C    G        0      0        2 
  22  chr22_30407513     AOna    C    G        0      0        2 
  22  chr22_30407513     ASom    C    G        0      0        2 
  22  chr22_30407513     HCab    C    G        1      2        2 
  22  chr22_30407513     HPrz    C    G        1      2        2 
  22  chr22_30407513     ZBoe    C    G        0      0        2 
  22  chr22_30407513     ZGre    C    G        0      0        2 
  22  chr22_30407513     ZHar    C    G        0      0        2 
  22  chr22_30407513   Sample    C    G        0      0        2 
  22  chr22_30411308     AAsi    C    A        0      0        2 
  22  chr22_30411308     AKia    C    A        0      0        2 
  22  chr22_30411308     AOna    C    A        0      0        2 
  22  chr22_30411308     ASom    C    A        0      0        2 
  22  chr22_30411308     HCab    C    A        1      2        2 
  22  chr22_30411308     HPrz    C    A        1      2        2 
  22  chr22_30411308     ZBoe    C    A        0      0        2 
  22  chr22_30411308     ZGre    C    A        0      0        2 
  22  chr22_30411308     ZHar    C    A        0      0        2 
  22  chr22_30411308   Sample    C    A        0      0        2 
  22  chr22_30414137     AAsi    T    A        0      0        2 
  22  chr22_30414137     AKia    T    A        0      0        2 
  22  chr22_30414137     AOna    T    A        0      0        2 
  22  chr22_30414137     ASom    T    A        0      0        2 
  22  chr22_30414137     HCab    T    A        0      0        2 
  22  chr22_30414137     HPrz    T    A        0      0        2 
  22  chr22_30414137     ZBoe    T    A        0      0        2 
  22  chr22_30414137     ZGre    T    A        1      2        2 
  22  chr22_30414137     ZHar    T    A        0      0        2 
  22  chr22_30414137   Sample    T    A        0      0        2 
  22  chr22_30415538     AAsi    G    C        0      0        2 
  22  chr22_30415538     AKia    G    C        0      0        2 
  22  chr22_30415538     AOna    G    C        0      0        2 
  22  chr22_30415538     ASom    G    C        0      0        2 
  22  chr22_30415538     HCab    G    C        0      0        2 
  22  chr22_30415538     HPrz    G    C        0      0        2 
  22  chr22_30415538     ZBoe    G    C        0      0        2 
  22  chr22_30415538     ZGre    G    C        0      0        2 
  22  chr22_30415538     ZHar    G    C        1      2        2 
  22  chr22_30415538   Sample    G    C        0      0        2 
  22  chr22_30425927     AAsi    G    T        0      0        2 
  22  chr22_30425927     AKia    G    T        1      2        2 
  22  chr22_30425927     AOna    G    T        1      2        2 
  22  chr22_30425927     ASom    G    T        0      0        2 
  22  chr22_30425927     HCab    G    T        0      0        2 
  22  chr22_30425927     HPrz    G    T        0      0        2 
  22  chr22_30425927     ZBoe    G    T        0      0        2 
  22  chr22_30425927     ZGre    G    T        0      0        2 
  22  chr22_30425927     ZHar    G    T        0      0        2 
  22  chr22_30425927   Sample    G    T        0      0        2 
  22  chr22_30444672     AAsi    C    A        0      0        2 
  22  chr22_30444672     AKia    C    A        0      0        2 
  22  chr22_30444672     AOna    C    A        0      0        2 
  22  chr22_30444672     ASom    C    A        0      0        2 
  22  chr22_30444672     HCab    C    A        1      2        2 
  22  chr22_30444672     HPrz    C    A        1      2        2 
  22  chr22_30444672     ZBoe    C    A        0      0        2 
  22  chr22_30444672     ZGre    C    A        0      0        2 
  22  chr22_30444672     ZHar    C    A        0      0        2 
  22  chr22_30444672   Sample    C    A        0      0        2 
  22  chr22_30451080     AAsi    G    T      0.5      1        2 
  22  chr22_30451080     AKia    G    T        1      2        2 
  22  chr22_30451080     AOna    G    T        0      0        2 
  22  chr22_30451080     ASom    G    T        1      2        2 
  22  chr22_30451080     HCab    G    T        0      0        2 
  22  chr22_30451080     HPrz    G    T        0      0        2 
  22  chr22_30451080     ZBoe    G    T      0.5      1        2 
  22  chr22_30451080     ZGre    G    T        1      2        2 
  22  chr22_30451080     ZHar    G    T        0      0        2 
  22  chr22_30451080   Sample    G    T        1      2        2 
  22  chr22_30492737     AAsi    T    A        0      0        2 
  22  chr22_30492737     AKia    T    A      0.5      1        2 
  22  chr22_30492737     AOna    T    A      0.5      1        2 
  22  chr22_30492737     ASom    T    A        0      0        2 
  22  chr22_30492737     HCab    T    A        0      0        2 
  22  chr22_30492737     HPrz    T    A        0      0        2 
  22  chr22_30492737     ZBoe    T    A        0      0        2 
  22  chr22_30492737     ZGre    T    A        0      0        2 
  22  chr22_30492737     ZHar    T    A        0      0        2 
  22  chr22_30492737   Sample    T    A        0      0        2 
  22  chr22_30515921     AAsi    C    G        0      0        2 
  22  chr22_30515921     AKia    C    G        0      0        2 
  22  chr22_30515921     AOna    C    G      0.5      1        2 
  22  chr22_30515921     ASom    C    G        0      0        2 
  22  chr22_30515921     HCab    C    G        0      0        2 
  22  chr22_30515921     HPrz    C    G        0      0        2 
  22  chr22_30515921     ZBoe    C    G        0      0        2 
  22  chr22_30515921     ZGre    C    G        0      0        2 
  22  chr22_30515921     ZHar    C    G        0      0        2 
  22  chr22_30515921   Sample    C    G        0      0        2 
  22  chr22_30579453     AAsi    G    C        0      0        2 
  22  chr22_30579453     AKia    G    C        0      0        2 
  22  chr22_30579453     AOna    G    C        0      0        2 
  22  chr22_30579453     ASom    G    C        0      0        2 
  22  chr22_30579453     HCab    G    C        1      2        2 
  22  chr22_30579453     HPrz    G    C        1      2        2 
  22  chr22_30579453     ZBoe    G    C        0      0        2 
  22  chr22_30579453     ZGre    G    C        0      0        2 
  22  chr22_30579453     ZHar    G    C        0      0        2 
  22  chr22_30579453   Sample    G    C        0      0        2 
  22  chr22_30589134     AAsi    T    A        0      0        2 
  22  chr22_30589134     AKia    T    A        0      0        2 
  22  chr22_30589134     AOna    T    A        0      0        2 
  22  chr22_30589134     ASom    T    A        0      0        2 
  22  chr22_30589134     HCab    T    A        0      0        2 
  22  chr22_30589134     HPrz    T    A      0.5      1        2 
  22  chr22_30589134     ZBoe    T    A        0      0        2 
  22  chr22_30589134     ZGre    T    A        0      0        2 
  22  chr22_30589134     ZHar    T    A        0      0        2 
  22  chr22_30589134   Sample    T    A        0      0        2 
  22  chr22_30592503     AAsi    A    C      0.5      1        2 
  22  chr22_30592503     AKia    A    C        0      0        2 
  22  chr22_30592503     AOna    A    C        0      0        2 
  22  chr22_30592503     ASom    A    C        0      0        2 
  22  chr22_30592503     HCab    A    C        0      0        2 
  22  chr22_30592503     HPrz    A    C        0      0        2 
  22  chr22_30592503     ZBoe    A    C        0      0        2 
  22  chr22_30592503     ZGre    A    C        0      0        2 
  22  chr22_30592503     ZHar    A    C        0      0        2 
  22  chr22_30592503   Sample    A    C        0      0        2 
  22  chr22_30593581     AAsi    C    A        0      0        2 
  22  chr22_30593581     AKia    C    A        0      0        2 
  22  chr22_30593581     AOna    C    A        0      0        2 
  22  chr22_30593581     ASom    C    A        0      0        2 
  22  chr22_30593581     HCab    C    A        0      0        2 
  22  chr22_30593581     HPrz    C    A        0      0        2 
  22  chr22_30593581     ZBoe    C    A      0.5      1        2 
  22  chr22_30593581     ZGre    C    A        0      0        2 
  22  chr22_30593581     ZHar    C    A        0      0        2 
  22  chr22_30593581   Sample    C    A        0      0        2 
  22  chr22_30594152     AAsi    G    T        0      0        2 
  22  chr22_30594152     AKia    G    T        0      0        2 
  22  chr22_30594152     AOna    G    T        0      0        2 
  22  chr22_30594152     ASom    G    T        0      0        2 
  22  chr22_30594152     HCab    G    T        1      2        2 
  22  chr22_30594152     HPrz    G    T        1      2        2 
  22  chr22_30594152     ZBoe    G    T        0      0        2 
  22  chr22_30594152     ZGre    G    T        0      0        2 
  22  chr22_30594152     ZHar    G    T        0      0        2 
  22  chr22_30594152   Sample    G    T        0      0        2 
  22  chr22_30596398     AAsi    G    C        0      0        2 
  22  chr22_30596398     AKia    G    C        0      0        2 
  22  chr22_30596398     AOna    G    C        0      0        2 
  22  chr22_30596398     ASom    G    C        1      2        2 
  22  chr22_30596398     HCab    G    C        0      0        2 
  22  chr22_30596398     HPrz    G    C        0      0        2 
  22  chr22_30596398     ZBoe    G    C        0      0        2 
  22  chr22_30596398     ZGre    G    C        0      0        2 
  22  chr22_30596398     ZHar    G    C        0      0        2 
  22  chr22_30596398   Sample    G    C        0      0        2 
  22  chr22_30607492     AAsi    C    G        0      0        2 
  22  chr22_30607492     AKia    C    G        0      0        2 
  22  chr22_30607492     AOna    C    G      0.5      1        2 
  22  chr22_30607492     ASom    C    G        0      0        2 
  22  chr22_30607492     HCab    C    G        0      0        2 
  22  chr22_30607492     HPrz    C    G        0      0        2 
  22  chr22_30607492     ZBoe    C    G        0      0        2 
  22  chr22_30607492     ZGre    C    G        0      0        2 
  22  chr22_30607492     ZHar    C    G        0      0        2 
  22  chr22_30607492   Sample    C    G        0      0        2 
  22  chr22_30611414     AAsi    A    C      0.5      1        2 
  22  chr22_30611414     AKia    A    C        0      0        2 
  22  chr22_30611414     AOna    A    C        0      0        2 
  22  chr22_30611414     ASom    A    C        0      0        2 
  22  chr22_30611414     HCab    A    C        0      0        2 
  22  chr22_30611414     HPrz    A    C        0      0        2 
  22  chr22_30611414     ZBoe    A    C        0      0        2 
  22  chr22_30611414     ZGre    A    C        0      0        2 
  22  chr22_30611414     ZHar    A    C        0      0        2 
  22  chr22_30611414   Sample    A    C        0      0        2 
  22  chr22_30630204     AAsi    T    G      0.5      1        2 
  22  chr22_30630204     AKia    T    G        0      0        2 
  22  chr22_30630204     AOna    T    G        0      0        2 
  22  chr22_30630204     ASom    T    G        0      0        2 
  22  chr22_30630204     HCab    T    G        0      0        2 
  22  chr22_30630204     HPrz    T    G        0      0        2 
  22  chr22_30630204     ZBoe    T    G        1      2        2 
  22  chr22_30630204     ZGre    T    G        1      2        2 
  22  chr22_30630204     ZHar    T    G        1      2        2 
  22  chr22_30630204   Sample    T    G        0      0        2 
  22  chr22_30630531     AAsi    C    A        0      0        2 
  22  chr22_30630531     AKia    C    A        0      0        2 
  22  chr22_30630531     AOna    C    A        0      0        2 
  22  chr22_30630531     ASom    C    A        0      0        2 
  22  chr22_30630531     HCab    C    A        1      2        2 
  22  chr22_30630531     HPrz    C    A        1      2        2 
  22  chr22_30630531     ZBoe    C    A        0      0        2 
  22  chr22_30630531     ZGre    C    A        0      0        2 
  22  chr22_30630531     ZHar    C    A        0      0        2 
  22  chr22_30630531   Sample    C    A        0      0        2 
  22  chr22_30638354     AAsi    C    G        0      0        2 
  22  chr22_30638354     AKia    C    G        0      0        2 
  22  chr22_30638354     AOna    C    G        0      0        2 
  22  chr22_30638354     ASom    C    G        0      0        2 
  22  chr22_30638354     HCab    C    G        0      0        2 
  22  chr22_30638354     HPrz    C    G        0      0        2 
  22  chr22_30638354     ZBoe    C    G      0.5      1        2 
  22  chr22_30638354     ZGre    C    G        0      0        2 
  22  chr22_30638354     ZHar    C    G        0      0        2 
  22  chr22_30638354   Sample    C    G        0      0        2 
  22  chr22_30639642     AAsi    A    C        0      0        2 
  22  chr22_30639642     AKia    A    C        0      0        2 
  22  chr22_30639642     AOna    A    C        0      0        2 
  22  chr22_30639642     ASom    A    C        0      0        2 
  22  chr22_30639642     HCab    A    C        1      2        2 
  22  chr22_30639642     HPrz    A    C        1      2        2 
  22  chr22_30639642     ZBoe    A    C        0      0        2 
  22  chr22_30639642     ZGre    A    C        0      0        2 
  22  chr22_30639642     ZHar    A    C        0      0        2 
  22  chr22_30639642   Sample    A    C        0      0        2 
  22  chr22_30668412     AAsi    T    G        0      0        2 
  22  chr22_30668412     AKia    T    G        0      0        2 
  22  chr22_30668412     AOna    T    G      0.5      1        2 
  22  chr22_30668412     ASom    T    G        0      0        2 
  22  chr22_30668412     HCab    T    G        0      0        2 
  22  chr22_30668412     HPrz    T    G        0      0        2 
  22  chr22_30668412     ZBoe    T    G        0      0        2 
  22  chr22_30668412     ZGre    T    G        0      0        2 
  22  chr22_30668412     ZHar    T    G        0      0        2 
  22  chr22_30668412   Sample    T    G        0      0        2 
  22  chr22_30682052     AAsi    G    C        0      0        2 
  22  chr22_30682052     AKia    G    C        0      0        2 
  22  chr22_30682052     AOna    G    C        0      0        2 
  22  chr22_30682052     ASom    G    C        0      0        2 
  22  chr22_30682052     HCab    G    C        1      2        2 
  22  chr22_30682052     HPrz    G    C        1      2        2 
  22  chr22_30682052     ZBoe    G    C        0      0        2 
  22  chr22_30682052     ZGre    G    C        0      0        2 
  22  chr22_30682052     ZHar    G    C        0      0        2 
  22  chr22_30682052   Sample    G    C        0      0        2 
  22  chr22_30711073     AAsi    C    G        0      0        2 
  22  chr22_30711073     AKia    C    G        0      0        2 
  22  chr22_30711073     AOna    C    G        0      0        2 
  22  chr22_30711073     ASom    C    G        0      0        2 
  22  chr22_30711073     HCab    C    G        0      0        2 
  22  chr22_30711073     HPrz    C    G      0.5      1        2 
  22  chr22_30711073     ZBoe    C    G        0      0        2 
  22  chr22_30711073     ZGre    C    G        0      0        2 
  22  chr22_30711073     ZHar    C    G        0      0        2 
  22  chr22_30711073   Sample    C    G        0      0        2 
  22  chr22_30720384     AAsi    G    C        0      0        2 
  22  chr22_30720384     AKia    G    C        1      2        2 
  22  chr22_30720384     AOna    G    C        1      2        2 
  22  chr22_30720384     ASom    G    C        0      0        2 
  22  chr22_30720384     HCab    G    C        0      0        2 
  22  chr22_30720384     HPrz    G    C        0      0        2 
  22  chr22_30720384     ZBoe    G    C        0      0        2 
  22  chr22_30720384     ZGre    G    C        0      0        2 
  22  chr22_30720384     ZHar    G    C        0      0        2 
  22  chr22_30720384   Sample    G    C        0      0        2 
  22  chr22_30725660     AAsi    A    C        0      0        2 
  22  chr22_30725660     AKia    A    C        0      0        2 
  22  chr22_30725660     AOna    A    C        0      0        2 
  22  chr22_30725660     ASom    A    C        0      0        2 
  22  chr22_30725660     HCab    A    C        1      2        2 
  22  chr22_30725660     HPrz    A    C        0      0        2 
  22  chr22_30725660     ZBoe    A    C        0      0        2 
  22  chr22_30725660     ZGre    A    C        0      0        2 
  22  chr22_30725660     ZHar    A    C        0      0        2 
  22  chr22_30725660   Sample    A    C        0      0        2 
  22  chr22_30733834     AAsi    G    T        0      0        2 
  22  chr22_30733834     AKia    G    T        0      0        2 
  22  chr22_30733834     AOna    G    T        0      0        2 
  22  chr22_30733834     ASom    G    T        0      0        2 
  22  chr22_30733834     HCab    G    T        1      2        2 
  22  chr22_30733834     HPrz    G    T        1      2        2 
  22  chr22_30733834     ZBoe    G    T        0      0        2 
  22  chr22_30733834     ZGre    G    T        0      0        2 
  22  chr22_30733834     ZHar    G    T        0      0        2 
  22  chr22_30733834   Sample    G    T        0      0        2 
  22  chr22_30762880     AAsi    A    C        0      0        2 
  22  chr22_30762880     AKia    A    C        0      0        2 
  22  chr22_30762880     AOna    A    C        0      0        2 
  22  chr22_30762880     ASom    A    C        0      0        2 
  22  chr22_30762880     HCab    A    C        1      2        2 
  22  chr22_30762880     HPrz    A    C        1      2        2 
  22  chr22_30762880     ZBoe    A    C        0      0        2 
  22  chr22_30762880     ZGre    A    C        0      0        2 
  22  chr22_30762880     ZHar    A    C        0      0        2 
  22  chr22_30762880   Sample    A    C        0      0        2 
  22  chr22_30777722     AAsi    T    G        0      0        2 
  22  chr22_30777722     AKia    T    G        1      2        2 
  22  chr22_30777722     AOna    T    G      0.5      1        2 
  22  chr22_30777722     ASom    T    G        0      0        2 
  22  chr22_30777722     HCab    T    G        0      0        2 
  22  chr22_30777722     HPrz    T    G        0      0        2 
  22  chr22_30777722     ZBoe    T    G        0      0        2 
  22  chr22_30777722     ZGre    T    G        0      0        2 
  22  chr22_30777722     ZHar    T    G        0      0        2 
  22  chr22_30777722   Sample    T    G        0      0        2 
  22  chr22_30784590     AAsi    G    C        0      0        2 
  22  chr22_30784590     AKia    G    C        0      0        2 
  22  chr22_30784590     AOna    G    C        0      0        2 
  22  chr22_30784590     ASom    G    C        0      0        2 
  22  chr22_30784590     HCab    G    C        0      0        2 
  22  chr22_30784590     HPrz    G    C        0      0        2 
  22  chr22_30784590     ZBoe    G    C        0      0        2 
  22  chr22_30784590     ZGre    G    C        1      2        2 
  22  chr22_30784590     ZHar    G    C        0      0        2 
  22  chr22_30784590   Sample    G    C        0      0        2 
  22  chr22_30788706     AAsi    G    C        0      0        2 
  22  chr22_30788706     AKia    G    C        0      0        2 
  22  chr22_30788706     AOna    G    C        0      0        2 
  22  chr22_30788706     ASom    G    C        0      0        2 
  22  chr22_30788706     HCab    G    C        0      0        2 
  22  chr22_30788706     HPrz    G    C        0      0        2 
  22  chr22_30788706     ZBoe    G    C        0      0        2 
  22  chr22_30788706     ZGre    G    C        0      0        2 
  22  chr22_30788706     ZHar    G    C      0.5      1        2 
  22  chr22_30788706   Sample    G    C        0      0        2 
  22  chr22_30801616     AAsi    G    T        0      0        2 
  22  chr22_30801616     AKia    G    T        0      0        2 
  22  chr22_30801616     AOna    G    T        0      0        2 
  22  chr22_30801616     ASom    G    T        0      0        2 
  22  chr22_30801616     HCab    G    T        0      0        2 
  22  chr22_30801616     HPrz    G    T        0      0        2 
  22  chr22_30801616     ZBoe    G    T        1      2        2 
  22  chr22_30801616     ZGre    G    T        0      0        2 
  22  chr22_30801616     ZHar    G    T        0      0        2 
  22  chr22_30801616   Sample    G    T        0      0        2 
  22  chr22_30815059     AAsi    C    G        0      0        2 
  22  chr22_30815059     AKia    C    G        0      0        2 
  22  chr22_30815059     AOna    C    G        0      0        2 
  22  chr22_30815059     ASom    C    G        0      0        2 
  22  chr22_30815059     HCab    C    G        0      0        2 
  22  chr22_30815059     HPrz    C    G        0      0        2 
  22  chr22_30815059     ZBoe    C    G      0.5      1        2 
  22  chr22_30815059     ZGre    C    G        0      0        2 
  22  chr22_30815059     ZHar    C    G        0      0        2 
  22  chr22_30815059   Sample    C    G        0      0        2 
  22  chr22_30833196     AAsi    T    G        1      2        2 
  22  chr22_30833196     AKia    T    G        0      0        2 
  22  chr22_30833196     AOna    T    G        0      0        2 
  22  chr22_30833196     ASom    T    G        1      2        2 
  22  chr22_30833196     HCab    T    G        0      0        2 
  22  chr22_30833196     HPrz    T    G        0      0        2 
  22  chr22_30833196     ZBoe    T    G        0      0        2 
  22  chr22_30833196     ZGre    T    G        0      0        2 
  22  chr22_30833196     ZHar    T    G        0      0        2 
  22  chr22_30833196   Sample    T    G        1      2        2 
  22  chr22_30836503     AAsi    T    G        0      0        2 
  22  chr22_30836503     AKia    T    G        0      0        2 
  22  chr22_30836503     AOna    T    G        0      0        2 
  22  chr22_30836503     ASom    T    G        0      0        2 
  22  chr22_30836503     HCab    T    G        0      0        2 
  22  chr22_30836503     HPrz    T    G        0      0        2 
  22  chr22_30836503     ZBoe    T    G      0.5      1        2 
  22  chr22_30836503     ZGre    T    G        0      0        2 
  22  chr22_30836503     ZHar    T    G        0      0        2 
  22  chr22_30836503   Sample    T    G        0      0        2 
  22  chr22_30838021     AAsi    G    C        0      0        2 
  22  chr22_30838021     AKia    G    C        0      0        2 
  22  chr22_30838021     AOna    G    C        0      0        2 
  22  chr22_30838021     ASom    G    C        0      0        2 
  22  chr22_30838021     HCab    G    C        1      2        2 
  22  chr22_30838021     HPrz    G    C        1      2        2 
  22  chr22_30838021     ZBoe    G    C        0      0        2 
  22  chr22_30838021     ZGre    G    C        0      0        2 
  22  chr22_30838021     ZHar    G    C        0      0        2 
  22  chr22_30838021   Sample    G    C        0      0        2 
  22  chr22_30838467     AAsi    C    A        1      2        2 
  22  chr22_30838467     AKia    C    A        0      0        2 
  22  chr22_30838467     AOna    C    A        0      0        2 
  22  chr22_30838467     ASom    C    A        1      2        2 
  22  chr22_30838467     HCab    C    A        0      0        2 
  22  chr22_30838467     HPrz    C    A        0      0        2 
  22  chr22_30838467     ZBoe    C    A        0      0        2 
  22  chr22_30838467     ZGre    C    A        0      0        2 
  22  chr22_30838467     ZHar    C    A        0      0        2 
  22  chr22_30838467   Sample    C    A        1      2        2 
  22  chr22_30861305     AAsi    T    G        0      0        2 
  22  chr22_30861305     AKia    T    G        1      2        2 
  22  chr22_30861305     AOna    T    G        1      2        2 
  22  chr22_30861305     ASom    T    G        0      0        2 
  22  chr22_30861305     HCab    T    G        1      2        2 
  22  chr22_30861305     HPrz    T    G        1      2        2 
  22  chr22_30861305     ZBoe    T    G        0      0        2 
  22  chr22_30861305     ZGre    T    G        0      0        2 
  22  chr22_30861305     ZHar    T    G        0      0        2 
  22  chr22_30861305   Sample    T    G        0      0        2 
  22  chr22_30884977     AAsi    C    G        1      2        2 
  22  chr22_30884977     AKia    C    G        0      0        2 
  22  chr22_30884977     AOna    C    G        0      0        2 
  22  chr22_30884977     ASom    C    G        0      0        2 
  22  chr22_30884977     HCab    C    G        0      0        2 
  22  chr22_30884977     HPrz    C    G        0      0        2 
  22  chr22_30884977     ZBoe    C    G        0      0        2 
  22  chr22_30884977     ZGre    C    G        0      0        2 
  22  chr22_30884977     ZHar    C    G        0      0        2 
  22  chr22_30884977   Sample    C    G        1      2        2 
  22  chr22_30901005     AAsi    A    T        0      0        2 
  22  chr22_30901005     AKia    A    T        0      0        2 
  22  chr22_30901005     AOna    A    T        0      0        2 
  22  chr22_30901005     ASom    A    T        0      0        2 
  22  chr22_30901005     HCab    A    T        0      0        2 
  22  chr22_30901005     HPrz    A    T      0.5      1        2 
  22  chr22_30901005     ZBoe    A    T        0      0        2 
  22  chr22_30901005     ZGre    A    T        0      0        2 
  22  chr22_30901005     ZHar    A    T        0      0        2 
  22  chr22_30901005   Sample    A    T        0      0        2 
  22  chr22_30901319     AAsi    C    G        0      0        2 
  22  chr22_30901319     AKia    C    G        0      0        2 
  22  chr22_30901319     AOna    C    G        0      0        2 
  22  chr22_30901319     ASom    C    G        0      0        2 
  22  chr22_30901319     HCab    C    G        0      0        2 
  22  chr22_30901319     HPrz    C    G        0      0        2 
  22  chr22_30901319     ZBoe    C    G        0      0        2 
  22  chr22_30901319     ZGre    C    G        0      0        2 
  22  chr22_30901319     ZHar    C    G      0.5      1        2 
  22  chr22_30901319   Sample    C    G        0      0        2 
  22  chr22_30906942     AAsi    C    A        0      0        2 
  22  chr22_30906942     AKia    C    A        0      0        2 
  22  chr22_30906942     AOna    C    A        0      0        2 
  22  chr22_30906942     ASom    C    A        0      0        2 
  22  chr22_30906942     HCab    C    A      0.5      1        2 
  22  chr22_30906942     HPrz    C    A        0      0        2 
  22  chr22_30906942     ZBoe    C    A        0      0        2 
  22  chr22_30906942     ZGre    C    A        0      0        2 
  22  chr22_30906942     ZHar    C    A        0      0        2 
  22  chr22_30906942   Sample    C    A        0      0        2 
  22  chr22_30920630     AAsi    C    A        0      0        2 
  22  chr22_30920630     AKia    C    A        0      0        2 
  22  chr22_30920630     AOna    C    A        0      0        2 
  22  chr22_30920630     ASom    C    A        0      0        2 
  22  chr22_30920630     HCab    C    A      0.5      1        2 
  22  chr22_30920630     HPrz    C    A        0      0        2 
  22  chr22_30920630     ZBoe    C    A        0      0        2 
  22  chr22_30920630     ZGre    C    A        0      0        2 
  22  chr22_30920630     ZHar    C    A        0      0        2 
  22  chr22_30920630   Sample    C    A        0      0        2 
  22  chr22_30940337     AAsi    T    A        0      0        2 
  22  chr22_30940337     AKia    T    A        0      0        2 
  22  chr22_30940337     AOna    T    A        0      0        2 
  22  chr22_30940337     ASom    T    A        0      0        2 
  22  chr22_30940337     HCab    T    A        0      0        2 
  22  chr22_30940337     HPrz    T    A        0      0        2 
  22  chr22_30940337     ZBoe    T    A        0      0        2 
  22  chr22_30940337     ZGre    T    A        0      0        2 
  22  chr22_30940337     ZHar    T    A        1      2        2 
  22  chr22_30940337   Sample    T    A        0      0        2 
  22  chr22_30945725     AAsi    C    G        1      2        2 
  22  chr22_30945725     AKia    C    G        0      0        2 
  22  chr22_30945725     AOna    C    G        0      0        2 
  22  chr22_30945725     ASom    C    G        1      2        2 
  22  chr22_30945725     HCab    C    G        0      0        2 
  22  chr22_30945725     HPrz    C    G        0      0        2 
  22  chr22_30945725     ZBoe    C    G        0      0        2 
  22  chr22_30945725     ZGre    C    G        0      0        2 
  22  chr22_30945725     ZHar    C    G        0      0        2 
  22  chr22_30945725   Sample    C    G        1      2        2 
  22  chr22_30957392     AAsi    A    C        0      0        2 
  22  chr22_30957392     AKia    A    C        0      0        2 
  22  chr22_30957392     AOna    A    C        0      0        2 
  22  chr22_30957392     ASom    A    C        0      0        2 
  22  chr22_30957392     HCab    A    C        1      2        2 
  22  chr22_30957392     HPrz    A    C        1      2        2 
  22  chr22_30957392     ZBoe    A    C        0      0        2 
  22  chr22_30957392     ZGre    A    C        0      0        2 
  22  chr22_30957392     ZHar    A    C        0      0        2 
  22  chr22_30957392   Sample    A    C        0      0        2 
  22  chr22_30959599     AAsi    G    C      0.5      1        2 
  22  chr22_30959599     AKia    G    C        0      0        2 
  22  chr22_30959599     AOna    G    C        0      0        2 
  22  chr22_30959599     ASom    G    C        0      0        2 
  22  chr22_30959599     HCab    G    C        0      0        2 
  22  chr22_30959599     HPrz    G    C        0      0        2 
  22  chr22_30959599     ZBoe    G    C        0      0        2 
  22  chr22_30959599     ZGre    G    C        0      0        2 
  22  chr22_30959599     ZHar    G    C        0      0        2 
  22  chr22_30959599   Sample    G    C        0      0        2 
  22  chr22_30960913     AAsi    C    G        0      0        2 
  22  chr22_30960913     AKia    C    G        1      2        2 
  22  chr22_30960913     AOna    C    G      0.5      1        2 
  22  chr22_30960913     ASom    C    G        0      0        2 
  22  chr22_30960913     HCab    C    G        0      0        2 
  22  chr22_30960913     HPrz    C    G        0      0        2 
  22  chr22_30960913     ZBoe    C    G        0      0        2 
  22  chr22_30960913     ZGre    C    G        0      0        2 
  22  chr22_30960913     ZHar    C    G        0      0        2 
  22  chr22_30960913   Sample    C    G        0      0        2 
  22  chr22_30963646     AAsi    C    G        0      0        2 
  22  chr22_30963646     AKia    C    G      0.5      1        2 
  22  chr22_30963646     AOna    C    G        0      0        2 
  22  chr22_30963646     ASom    C    G        0      0        2 
  22  chr22_30963646     HCab    C    G        0      0        2 
  22  chr22_30963646     HPrz    C    G        0      0        2 
  22  chr22_30963646     ZBoe    C    G        0      0        2 
  22  chr22_30963646     ZGre    C    G        0      0        2 
  22  chr22_30963646     ZHar    C    G        0      0        2 
  22  chr22_30963646   Sample    C    G        0      0        2 
  22  chr22_30970953     AAsi    G    T        0      0        2 
  22  chr22_30970953     AKia    G    T        0      0        2 
  22  chr22_30970953     AOna    G    T        0      0        2 
  22  chr22_30970953     ASom    G    T        0      0        2 
  22  chr22_30970953     HCab    G    T        0      0        2 
  22  chr22_30970953     HPrz    G    T        0      0        2 
  22  chr22_30970953     ZBoe    G    T        0      0        2 
  22  chr22_30970953     ZGre    G    T        1      2        2 
  22  chr22_30970953     ZHar    G    T        0      0        2 
  22  chr22_30970953   Sample    G    T        0      0        2 
  22  chr22_30991249     AAsi    C    A        0      0        2 
  22  chr22_30991249     AKia    C    A        0      0        2 
  22  chr22_30991249     AOna    C    A        0      0        2 
  22  chr22_30991249     ASom    C    A        0      0        2 
  22  chr22_30991249     HCab    C    A        1      2        2 
  22  chr22_30991249     HPrz    C    A        1      2        2 
  22  chr22_30991249     ZBoe    C    A        0      0        2 
  22  chr22_30991249     ZGre    C    A        0      0        2 
  22  chr22_30991249     ZHar    C    A        0      0        2 
  22  chr22_30991249   Sample    C    A        0      0        2 
  22  chr22_30995022     AAsi    C    A        0      0        2 
  22  chr22_30995022     AKia    C    A        0      0        2 
  22  chr22_30995022     AOna    C    A        0      0        2 
  22  chr22_30995022     ASom    C    A        0      0        2 
  22  chr22_30995022     HCab    C    A        0      0        2 
  22  chr22_30995022     HPrz    C    A        0      0        2 
  22  chr22_30995022     ZBoe    C    A        1      2        2 
  22  chr22_30995022     ZGre    C    A        0      0        2 
  22  chr22_30995022     ZHar    C    A        0      0        2 
  22  chr22_30995022   Sample    C    A        0      0        2 
  22  chr22_31011847     AAsi    C    A        0      0        2 
  22  chr22_31011847     AKia    C    A        0      0        2 
  22  chr22_31011847     AOna    C    A        0      0        2 
  22  chr22_31011847     ASom    C    A        0      0        2 
  22  chr22_31011847     HCab    C    A        1      2        2 
  22  chr22_31011847     HPrz    C    A        1      2        2 
  22  chr22_31011847     ZBoe    C    A        0      0        2 
  22  chr22_31011847     ZGre    C    A        0      0        2 
  22  chr22_31011847     ZHar    C    A        0      0        2 
  22  chr22_31011847   Sample    C    A        0      0        2 
  22  chr22_31021450     AAsi    T    G        0      0        2 
  22  chr22_31021450     AKia    T    G        0      0        2 
  22  chr22_31021450     AOna    T    G        0      0        2 
  22  chr22_31021450     ASom    T    G        0      0        2 
  22  chr22_31021450     HCab    T    G        0      0        2 
  22  chr22_31021450     HPrz    T    G      0.5      1        2 
  22  chr22_31021450     ZBoe    T    G        0      0        2 
  22  chr22_31021450     ZGre    T    G        0      0        2 
  22  chr22_31021450     ZHar    T    G        0      0        2 
  22  chr22_31021450   Sample    T    G        0      0        2 
  22  chr22_31045686     AAsi    C    A        0      0        2 
  22  chr22_31045686     AKia    C    A        0      0        2 
  22  chr22_31045686     AOna    C    A        0      0        2 
  22  chr22_31045686     ASom    C    A        0      0        2 
  22  chr22_31045686     HCab    C    A        0      0        2 
  22  chr22_31045686     HPrz    C    A        0      0        2 
  22  chr22_31045686     ZBoe    C    A        1      2        2 
  22  chr22_31045686     ZGre    C    A        0      0        2 
  22  chr22_31045686     ZHar    C    A        0      0        2 
  22  chr22_31045686   Sample    C    A        0      0        2 
  22  chr22_31048674     AAsi    C    G        0      0        2 
  22  chr22_31048674     AKia    C    G        0      0        2 
  22  chr22_31048674     AOna    C    G        0      0        2 
  22  chr22_31048674     ASom    C    G        0      0        2 
  22  chr22_31048674     HCab    C    G        0      0        2 
  22  chr22_31048674     HPrz    C    G        0      0        2 
  22  chr22_31048674     ZBoe    C    G      0.5      1        2 
  22  chr22_31048674     ZGre    C    G        0      0        2 
  22  chr22_31048674     ZHar    C    G        0      0        2 
  22  chr22_31048674   Sample    C    G        0      0        2 
  22  chr22_31090000     AAsi    C    G        0      0        2 
  22  chr22_31090000     AKia    C    G        0      0        2 
  22  chr22_31090000     AOna    C    G        0      0        2 
  22  chr22_31090000     ASom    C    G        1      2        2 
  22  chr22_31090000     HCab    C    G        0      0        2 
  22  chr22_31090000     HPrz    C    G        0      0        2 
  22  chr22_31090000     ZBoe    C    G        0      0        2 
  22  chr22_31090000     ZGre    C    G        0      0        2 
  22  chr22_31090000     ZHar    C    G        0      0        2 
  22  chr22_31090000   Sample    C    G        0      0        2 
  22  chr22_31112911     AAsi    T    G        0      0        2 
  22  chr22_31112911     AKia    T    G        1      2        2 
  22  chr22_31112911     AOna    T    G        1      2        2 
  22  chr22_31112911     ASom    T    G        0      0        2 
  22  chr22_31112911     HCab    T    G        0      0        2 
  22  chr22_31112911     HPrz    T    G        0      0        2 
  22  chr22_31112911     ZBoe    T    G        0      0        2 
  22  chr22_31112911     ZGre    T    G        0      0        2 
  22  chr22_31112911     ZHar    T    G        0      0        2 
  22  chr22_31112911   Sample    T    G        0      0        2 
  22  chr22_31113626     AAsi    A    C        0      0        2 
  22  chr22_31113626     AKia    A    C        0      0        2 
  22  chr22_31113626     AOna    A    C        0      0        2 
  22  chr22_31113626     ASom    A    C        0      0        2 
  22  chr22_31113626     HCab    A    C        1      2        2 
  22  chr22_31113626     HPrz    A    C        1      2        2 
  22  chr22_31113626     ZBoe    A    C        0      0        2 
  22  chr22_31113626     ZGre    A    C        0      0        2 
  22  chr22_31113626     ZHar    A    C        0      0        2 
  22  chr22_31113626   Sample    A    C        0      0        2 
  22  chr22_31119071     AAsi    C    G        0      0        2 
  22  chr22_31119071     AKia    C    G        0      0        2 
  22  chr22_31119071     AOna    C    G        0      0        2 
  22  chr22_31119071     ASom    C    G        0      0        2 
  22  chr22_31119071     HCab    C    G        0      0        2 
  22  chr22_31119071     HPrz    C    G        0      0        2 
  22  chr22_31119071     ZBoe    C    G        0      0        2 
  22  chr22_31119071     ZGre    C    G        1      2        2 
  22  chr22_31119071     ZHar    C    G        0      0        2 
  22  chr22_31119071   Sample    C    G        0      0        2 
  22  chr22_31161785     AAsi    T    G        0      0        2 
  22  chr22_31161785     AKia    T    G        0      0        2 
  22  chr22_31161785     AOna    T    G        0      0        2 
  22  chr22_31161785     ASom    T    G        0      0        2 
  22  chr22_31161785     HCab    T    G      0.5      1        2 
  22  chr22_31161785     HPrz    T    G        0      0        2 
  22  chr22_31161785     ZBoe    T    G        0      0        2 
  22  chr22_31161785     ZGre    T    G        0      0        2 
  22  chr22_31161785     ZHar    T    G        0      0        2 
  22  chr22_31161785   Sample    T    G        0      0        2 
  22  chr22_31181602     AAsi    T    A        1      2        2 
  22  chr22_31181602     AKia    T    A        0      0        2 
  22  chr22_31181602     AOna    T    A        0      0        2 
  22  chr22_31181602     ASom    T    A        1      2        2 
  22  chr22_31181602     HCab    T    A        0      0        2 
  22  chr22_31181602     HPrz    T    A        0      0        2 
  22  chr22_31181602     ZBoe    T    A        0      0        2 
  22  chr22_31181602     ZGre    T    A        0      0        2 
  22  chr22_31181602     ZHar    T    A        0      0        2 
  22  chr22_31181602   Sample    T    A        1      2        2 
  22  chr22_31197897     AAsi    G    C        0      0        2 
  22  chr22_31197897     AKia    G    C        0      0        2 
  22  chr22_31197897     AOna    G    C        1      2        2 
  22  chr22_31197897     ASom    G    C        0      0        2 
  22  chr22_31197897     HCab    G    C        0      0        2 
  22  chr22_31197897     HPrz    G    C        0      0        2 
  22  chr22_31197897     ZBoe    G    C        0      0        2 
  22  chr22_31197897     ZGre    G    C        0      0        2 
  22  chr22_31197897     ZHar    G    C        0      0        2 
  22  chr22_31197897   Sample    G    C        0      0        2 
  22  chr22_31218852     AAsi    T    G        1      2        2 
  22  chr22_31218852     AKia    T    G        0      0        2 
  22  chr22_31218852     AOna    T    G        0      0        2 
  22  chr22_31218852     ASom    T    G        1      2        2 
  22  chr22_31218852     HCab    T    G        0      0        2 
  22  chr22_31218852     HPrz    T    G        0      0        2 
  22  chr22_31218852     ZBoe    T    G        0      0        2 
  22  chr22_31218852     ZGre    T    G        0      0        2 
  22  chr22_31218852     ZHar    T    G        0      0        2 
  22  chr22_31218852   Sample    T    G        1      2        2 
  22  chr22_31223563     AAsi    G    T        0      0        2 
  22  chr22_31223563     AKia    G    T        0      0        2 
  22  chr22_31223563     AOna    G    T        1      2        2 
  22  chr22_31223563     ASom    G    T        0      0        2 
  22  chr22_31223563     HCab    G    T        0      0        2 
  22  chr22_31223563     HPrz    G    T        0      0        2 
  22  chr22_31223563     ZBoe    G    T        0      0        2 
  22  chr22_31223563     ZGre    G    T        0      0        2 
  22  chr22_31223563     ZHar    G    T        0      0        2 
  22  chr22_31223563   Sample    G    T        0      0        2 
  22  chr22_31257755     AAsi    T    A        0      0        2 
  22  chr22_31257755     AKia    T    A        0      0        2 
  22  chr22_31257755     AOna    T    A        1      2        2 
  22  chr22_31257755     ASom    T    A        0      0        2 
  22  chr22_31257755     HCab    T    A        0      0        2 
  22  chr22_31257755     HPrz    T    A        0      0        2 
  22  chr22_31257755     ZBoe    T    A        0      0        2 
  22  chr22_31257755     ZGre    T    A        0      0        2 
  22  chr22_31257755     ZHar    T    A        0      0        2 
  22  chr22_31257755   Sample    T    A        0      0        2 
  22  chr22_31261400     AAsi    T    A        0      0        2 
  22  chr22_31261400     AKia    T    A        0      0        2 
  22  chr22_31261400     AOna    T    A        0      0        2 
  22  chr22_31261400     ASom    T    A        0      0        2 
  22  chr22_31261400     HCab    T    A        1      2        2 
  22  chr22_31261400     HPrz    T    A        1      2        2 
  22  chr22_31261400     ZBoe    T    A        0      0        2 
  22  chr22_31261400     ZGre    T    A        0      0        2 
  22  chr22_31261400     ZHar    T    A        0      0        2 
  22  chr22_31261400   Sample    T    A        0      0        2 
  22  chr22_31266551     AAsi    T    G        1      2        2 
  22  chr22_31266551     AKia    T    G        0      0        2 
  22  chr22_31266551     AOna    T    G        0      0        2 
  22  chr22_31266551     ASom    T    G        0      0        2 
  22  chr22_31266551     HCab    T    G        0      0        2 
  22  chr22_31266551     HPrz    T    G        0      0        2 
  22  chr22_31266551     ZBoe    T    G        0      0        2 
  22  chr22_31266551     ZGre    T    G        0      0        2 
  22  chr22_31266551     ZHar    T    G        0      0        2 
  22  chr22_31266551   Sample    T    G        1      2        2 
  22  chr22_31266595     AAsi    C    G        0      0        2 
  22  chr22_31266595     AKia    C    G        0      0        2 
  22  chr22_31266595     AOna    C    G        0      0        2 
  22  chr22_31266595     ASom    C    G        0      0        2 
  22  chr22_31266595     HCab    C    G        1      2        2 
  22  chr22_31266595     HPrz    C    G        1      2        2 
  22  chr22_31266595     ZBoe    C    G        0      0        2 
  22  chr22_31266595     ZGre    C    G        0      0        2 
  22  chr22_31266595     ZHar    C    G        0      0        2 
  22  chr22_31266595   Sample    C    G        0      0        2 
  22  chr22_31273183     AAsi    C    G        0      0        2 
  22  chr22_31273183     AKia    C    G        1      2        2 
  22  chr22_31273183     AOna    C    G        0      0        2 
  22  chr22_31273183     ASom    C    G        0      0        2 
  22  chr22_31273183     HCab    C    G        0      0        2 
  22  chr22_31273183     HPrz    C    G        0      0        2 
  22  chr22_31273183     ZBoe    C    G        0      0        2 
  22  chr22_31273183     ZGre    C    G        0      0        2 
  22  chr22_31273183     ZHar    C    G        0      0        2 
  22  chr22_31273183   Sample    C    G        0      0        2 
  22  chr22_31294917     AAsi    G    T        0      0        2 
  22  chr22_31294917     AKia    G    T        0      0        2 
  22  chr22_31294917     AOna    G    T        0      0        2 
  22  chr22_31294917     ASom    G    T        1      2        2 
  22  chr22_31294917     HCab    G    T        0      0        2 
  22  chr22_31294917     HPrz    G    T        0      0        2 
  22  chr22_31294917     ZBoe    G    T        0      0        2 
  22  chr22_31294917     ZGre    G    T        0      0        2 
  22  chr22_31294917     ZHar    G    T        0      0        2 
  22  chr22_31294917   Sample    G    T        0      0        2 
  22  chr22_31322000     AAsi    A    C        0      0        2 
  22  chr22_31322000     AKia    A    C        0      0        2 
  22  chr22_31322000     AOna    A    C        0      0        2 
  22  chr22_31322000     ASom    A    C        0      0        2 
  22  chr22_31322000     HCab    A    C        0      0        2 
  22  chr22_31322000     HPrz    A    C        0      0        2 
  22  chr22_31322000     ZBoe    A    C      0.5      1        2 
  22  chr22_31322000     ZGre    A    C        0      0        2 
  22  chr22_31322000     ZHar    A    C        0      0        2 
  22  chr22_31322000   Sample    A    C        0      0        2 
  22  chr22_31329918     AAsi    G    C        0      0        2 
  22  chr22_31329918     AKia    G    C        0      0        2 
  22  chr22_31329918     AOna    G    C        0      0        2 
  22  chr22_31329918     ASom    G    C        0      0        2 
  22  chr22_31329918     HCab    G    C        0      0        2 
  22  chr22_31329918     HPrz    G    C        0      0        2 
  22  chr22_31329918     ZBoe    G    C        0      0        2 
  22  chr22_31329918     ZGre    G    C        1      2        2 
  22  chr22_31329918     ZHar    G    C        0      0        2 
  22  chr22_31329918   Sample    G    C        0      0        2 
  22  chr22_31330436     AAsi    G    C        0      0        2 
  22  chr22_31330436     AKia    G    C        0      0        2 
  22  chr22_31330436     AOna    G    C        0      0        2 
  22  chr22_31330436     ASom    G    C        0      0        2 
  22  chr22_31330436     HCab    G    C      0.5      1        2 
  22  chr22_31330436     HPrz    G    C        0      0        2 
  22  chr22_31330436     ZBoe    G    C        0      0        2 
  22  chr22_31330436     ZGre    G    C        0      0        2 
  22  chr22_31330436     ZHar    G    C        0      0        2 
  22  chr22_31330436   Sample    G    C        0      0        2 
  22  chr22_31332400     AAsi    G    C        0      0        2 
  22  chr22_31332400     AKia    G    C        0      0        2 
  22  chr22_31332400     AOna    G    C        1      2        2 
  22  chr22_31332400     ASom    G    C        0      0        2 
  22  chr22_31332400     HCab    G    C        0      0        2 
  22  chr22_31332400     HPrz    G    C        0      0        2 
  22  chr22_31332400     ZBoe    G    C        0      0        2 
  22  chr22_31332400     ZGre    G    C        0      0        2 
  22  chr22_31332400     ZHar    G    C        0      0        2 
  22  chr22_31332400   Sample    G    C        0      0        2 
  22  chr22_31364153     AAsi    G    C        0      0        2 
  22  chr22_31364153     AKia    G    C        0      0        2 
  22  chr22_31364153     AOna    G    C        0      0        2 
  22  chr22_31364153     ASom    G    C        0      0        2 
  22  chr22_31364153     HCab    G    C      0.5      1        2 
  22  chr22_31364153     HPrz    G    C        0      0        2 
  22  chr22_31364153     ZBoe    G    C        0      0        2 
  22  chr22_31364153     ZGre    G    C        0      0        2 
  22  chr22_31364153     ZHar    G    C        0      0        2 
  22  chr22_31364153   Sample    G    C        0      0        2 
  22  chr22_31369828     AAsi    A    C        0      0        2 
  22  chr22_31369828     AKia    A    C        0      0        2 
  22  chr22_31369828     AOna    A    C      0.5      1        2 
  22  chr22_31369828     ASom    A    C        0      0        2 
  22  chr22_31369828     HCab    A    C        0      0        2 
  22  chr22_31369828     HPrz    A    C        0      0        2 
  22  chr22_31369828     ZBoe    A    C        0      0        2 
  22  chr22_31369828     ZGre    A    C        0      0        2 
  22  chr22_31369828     ZHar    A    C        0      0        2 
  22  chr22_31369828   Sample    A    C        0      0        2 
  22  chr22_31380160     AAsi    G    T        0      0        2 
  22  chr22_31380160     AKia    G    T        0      0        2 
  22  chr22_31380160     AOna    G    T        0      0        2 
  22  chr22_31380160     ASom    G    T        0      0        2 
  22  chr22_31380160     HCab    G    T        1      2        2 
  22  chr22_31380160     HPrz    G    T        1      2        2 
  22  chr22_31380160     ZBoe    G    T        0      0        2 
  22  chr22_31380160     ZGre    G    T        0      0        2 
  22  chr22_31380160     ZHar    G    T        0      0        2 
  22  chr22_31380160   Sample    G    T        0      0        2 
  22  chr22_31420935     AAsi    T    G        0      0        2 
  22  chr22_31420935     AKia    T    G        0      0        2 
  22  chr22_31420935     AOna    T    G        0      0        2 
  22  chr22_31420935     ASom    T    G        0      0        2 
  22  chr22_31420935     HCab    T    G        0      0        2 
  22  chr22_31420935     HPrz    T    G        0      0        2 
  22  chr22_31420935     ZBoe    T    G        1      2        2 
  22  chr22_31420935     ZGre    T    G        0      0        2 
  22  chr22_31420935     ZHar    T    G        0      0        2 
  22  chr22_31420935   Sample    T    G        0      0        2 
  22  chr22_31421234     AAsi    G    T        0      0        2 
  22  chr22_31421234     AKia    G    T        0      0        2 
  22  chr22_31421234     AOna    G    T        0      0        2 
  22  chr22_31421234     ASom    G    T        0      0        2 
  22  chr22_31421234     HCab    G    T        1      2        2 
  22  chr22_31421234     HPrz    G    T        1      2        2 
  22  chr22_31421234     ZBoe    G    T        0      0        2 
  22  chr22_31421234     ZGre    G    T        0      0        2 
  22  chr22_31421234     ZHar    G    T        0      0        2 
  22  chr22_31421234   Sample    G    T        0      0        2 
  22  chr22_31424453     AAsi    A    C        0      0        2 
  22  chr22_31424453     AKia    A    C        0      0        2 
  22  chr22_31424453     AOna    A    C        0      0        2 
  22  chr22_31424453     ASom    A    C        0      0        2 
  22  chr22_31424453     HCab    A    C        0      0        2 
  22  chr22_31424453     HPrz    A    C        0      0        2 
  22  chr22_31424453     ZBoe    A    C      0.5      1        2 
  22  chr22_31424453     ZGre    A    C        0      0        2 
  22  chr22_31424453     ZHar    A    C        0      0        2 
  22  chr22_31424453   Sample    A    C        0      0        2 
  22  chr22_31439976     AAsi    A    T        0      0        2 
  22  chr22_31439976     AKia    A    T        0      0        2 
  22  chr22_31439976     AOna    A    T        0      0        2 
  22  chr22_31439976     ASom    A    T        0      0        2 
  22  chr22_31439976     HCab    A    T      0.5      1        2 
  22  chr22_31439976     HPrz    A    T      0.5      1        2 
  22  chr22_31439976     ZBoe    A    T        0      0        2 
  22  chr22_31439976     ZGre    A    T        0      0        2 
  22  chr22_31439976     ZHar    A    T        0      0        2 
  22  chr22_31439976   Sample    A    T        0      0        2 
  22  chr22_31456084     AAsi    G    C      0.5      1        2 
  22  chr22_31456084     AKia    G    C        0      0        2 
  22  chr22_31456084     AOna    G    C        0      0        2 
  22  chr22_31456084     ASom    G    C        0      0        2 
  22  chr22_31456084     HCab    G    C        0      0        2 
  22  chr22_31456084     HPrz    G    C        0      0        2 
  22  chr22_31456084     ZBoe    G    C        0      0        2 
  22  chr22_31456084     ZGre    G    C        0      0        2 
  22  chr22_31456084     ZHar    G    C        0      0        2 
  22  chr22_31456084   Sample    G    C        1      2        2 
  22  chr22_31485279     AAsi    A    C        0      0        2 
  22  chr22_31485279     AKia    A    C        0      0        2 
  22  chr22_31485279     AOna    A    C        0      0        2 
  22  chr22_31485279     ASom    A    C        0      0        2 
  22  chr22_31485279     HCab    A    C        1      2        2 
  22  chr22_31485279     HPrz    A    C        0      0        2 
  22  chr22_31485279     ZBoe    A    C        0      0        2 
  22  chr22_31485279     ZGre    A    C        0      0        2 
  22  chr22_31485279     ZHar    A    C        0      0        2 
  22  chr22_31485279   Sample    A    C        0      0        2 
  22  chr22_31504323     AAsi    C    G        0      0        2 
  22  chr22_31504323     AKia    C    G        0      0        2 
  22  chr22_31504323     AOna    C    G      0.5      1        2 
  22  chr22_31504323     ASom    C    G        0      0        2 
  22  chr22_31504323     HCab    C    G        0      0        2 
  22  chr22_31504323     HPrz    C    G        0      0        2 
  22  chr22_31504323     ZBoe    C    G        0      0        2 
  22  chr22_31504323     ZGre    C    G        0      0        2 
  22  chr22_31504323     ZHar    C    G        0      0        2 
  22  chr22_31504323   Sample    C    G        0      0        2 
  22  chr22_31515308     AAsi    G    C        0      0        2 
  22  chr22_31515308     AKia    G    C        1      2        2 
  22  chr22_31515308     AOna    G    C      0.5      1        2 
  22  chr22_31515308     ASom    G    C        0      0        2 
  22  chr22_31515308     HCab    G    C        0      0        2 
  22  chr22_31515308     HPrz    G    C        0      0        2 
  22  chr22_31515308     ZBoe    G    C        0      0        2 
  22  chr22_31515308     ZGre    G    C        0      0        2 
  22  chr22_31515308     ZHar    G    C        0      0        2 
  22  chr22_31515308   Sample    G    C        0      0        2 
  22  chr22_31528167     AAsi    G    T        0      0        2 
  22  chr22_31528167     AKia    G    T        0      0        2 
  22  chr22_31528167     AOna    G    T      0.5      1        2 
  22  chr22_31528167     ASom    G    T        0      0        2 
  22  chr22_31528167     HCab    G    T        0      0        2 
  22  chr22_31528167     HPrz    G    T        0      0        2 
  22  chr22_31528167     ZBoe    G    T        0      0        2 
  22  chr22_31528167     ZGre    G    T        0      0        2 
  22  chr22_31528167     ZHar    G    T        0      0        2 
  22  chr22_31528167   Sample    G    T        0      0        2 
  22  chr22_31546870     AAsi    C    A        0      0        2 
  22  chr22_31546870     AKia    C    A        0      0        2 
  22  chr22_31546870     AOna    C    A        0      0        2 
  22  chr22_31546870     ASom    C    A        0      0        2 
  22  chr22_31546870     HCab    C    A        1      2        2 
  22  chr22_31546870     HPrz    C    A        1      2        2 
  22  chr22_31546870     ZBoe    C    A        0      0        2 
  22  chr22_31546870     ZGre    C    A        0      0        2 
  22  chr22_31546870     ZHar    C    A        0      0        2 
  22  chr22_31546870   Sample    C    A        0      0        2 
  22  chr22_31572920     AAsi    A    C        1      2        2 
  22  chr22_31572920     AKia    A    C        0      0        2 
  22  chr22_31572920     AOna    A    C        0      0        2 
  22  chr22_31572920     ASom    A    C        1      2        2 
  22  chr22_31572920     HCab    A    C        0      0        2 
  22  chr22_31572920     HPrz    A    C        0      0        2 
  22  chr22_31572920     ZBoe    A    C        0      0        2 
  22  chr22_31572920     ZGre    A    C        0      0        2 
  22  chr22_31572920     ZHar    A    C        0      0        2 
  22  chr22_31572920   Sample    A    C        1      2        2 
  22  chr22_31589367     AAsi    T    G        0      0        2 
  22  chr22_31589367     AKia    T    G        0      0        2 
  22  chr22_31589367     AOna    T    G        0      0        2 
  22  chr22_31589367     ASom    T    G        0      0        2 
  22  chr22_31589367     HCab    T    G        1      2        2 
  22  chr22_31589367     HPrz    T    G        1      2        2 
  22  chr22_31589367     ZBoe    T    G        0      0        2 
  22  chr22_31589367     ZGre    T    G        0      0        2 
  22  chr22_31589367     ZHar    T    G        0      0        2 
  22  chr22_31589367   Sample    T    G        0      0        2 
  22  chr22_31592301     AAsi    A    C        0      0        2 
  22  chr22_31592301     AKia    A    C        0      0        2 
  22  chr22_31592301     AOna    A    C        0      0        2 
  22  chr22_31592301     ASom    A    C        0      0        2 
  22  chr22_31592301     HCab    A    C        1      2        2 
  22  chr22_31592301     HPrz    A    C        1      2        2 
  22  chr22_31592301     ZBoe    A    C        0      0        2 
  22  chr22_31592301     ZGre    A    C        0      0        2 
  22  chr22_31592301     ZHar    A    C        0      0        2 
  22  chr22_31592301   Sample    A    C        0      0        2 
  22  chr22_31599830     AAsi    C    G        0      0        2 
  22  chr22_31599830     AKia    C    G        1      2        2 
  22  chr22_31599830     AOna    C    G        0      0        2 
  22  chr22_31599830     ASom    C    G        0      0        2 
  22  chr22_31599830     HCab    C    G        0      0        2 
  22  chr22_31599830     HPrz    C    G        0      0        2 
  22  chr22_31599830     ZBoe    C    G        0      0        2 
  22  chr22_31599830     ZGre    C    G        0      0        2 
  22  chr22_31599830     ZHar    C    G        0      0        2 
  22  chr22_31599830   Sample    C    G        0      0        2 
  22  chr22_31607714     AAsi    C    A        0      0        2 
  22  chr22_31607714     AKia    C    A        0      0        2 
  22  chr22_31607714     AOna    C    A        0      0        2 
  22  chr22_31607714     ASom    C    A        0      0        2 
  22  chr22_31607714     HCab    C    A        0      0        2 
  22  chr22_31607714     HPrz    C    A        0      0        2 
  22  chr22_31607714     ZBoe    C    A      0.5      1        2 
  22  chr22_31607714     ZGre    C    A        0      0        2 
  22  chr22_31607714     ZHar    C    A        0      0        2 
  22  chr22_31607714   Sample    C    A        0      0        2 
  22  chr22_31618030     AAsi    A    T        0      0        2 
  22  chr22_31618030     AKia    A    T        0      0        2 
  22  chr22_31618030     AOna    A    T        0      0        2 
  22  chr22_31618030     ASom    A    T        0      0        2 
  22  chr22_31618030     HCab    A    T        0      0        2 
  22  chr22_31618030     HPrz    A    T      0.5      1        2 
  22  chr22_31618030     ZBoe    A    T        0      0        2 
  22  chr22_31618030     ZGre    A    T        0      0        2 
  22  chr22_31618030     ZHar    A    T        0      0        2 
  22  chr22_31618030   Sample    A    T        0      0        2 
  22  chr22_31648027     AAsi    A    C        0      0        2 
  22  chr22_31648027     AKia    A    C        0      0        2 
  22  chr22_31648027     AOna    A    C        0      0        2 
  22  chr22_31648027     ASom    A    C        0      0        2 
  22  chr22_31648027     HCab    A    C        1      2        2 
  22  chr22_31648027     HPrz    A    C        1      2        2 
  22  chr22_31648027     ZBoe    A    C        0      0        2 
  22  chr22_31648027     ZGre    A    C        0      0        2 
  22  chr22_31648027     ZHar    A    C        0      0        2 
  22  chr22_31648027   Sample    A    C        0      0        2 
  22  chr22_31652148     AAsi    A    T        0      0        2 
  22  chr22_31652148     AKia    A    T        0      0        2 
  22  chr22_31652148     AOna    A    T        0      0        2 
  22  chr22_31652148     ASom    A    T        0      0        2 
  22  chr22_31652148     HCab    A    T        1      2        2 
  22  chr22_31652148     HPrz    A    T        1      2        2 
  22  chr22_31652148     ZBoe    A    T        0      0        2 
  22  chr22_31652148     ZGre    A    T        0      0        2 
  22  chr22_31652148     ZHar    A    T        0      0        2 
  22  chr22_31652148   Sample    A    T        0      0        2 
  22  chr22_31660798     AAsi    T    A        0      0        2 
  22  chr22_31660798     AKia    T    A        0      0        2 
  22  chr22_31660798     AOna    T    A      0.5      1        2 
  22  chr22_31660798     ASom    T    A        0      0        2 
  22  chr22_31660798     HCab    T    A        0      0        2 
  22  chr22_31660798     HPrz    T    A        0      0        2 
  22  chr22_31660798     ZBoe    T    A        0      0        2 
  22  chr22_31660798     ZGre    T    A        0      0        2 
  22  chr22_31660798     ZHar    T    A        0      0        2 
  22  chr22_31660798   Sample    T    A        0      0        2 
  22  chr22_31664764     AAsi    G    T        0      0        2 
  22  chr22_31664764     AKia    G    T        0      0        2 
  22  chr22_31664764     AOna    G    T        0      0        2 
  22  chr22_31664764     ASom    G    T        0      0        2 
  22  chr22_31664764     HCab    G    T        0      0        2 
  22  chr22_31664764     HPrz    G    T      0.5      1        2 
  22  chr22_31664764     ZBoe    G    T        0      0        2 
  22  chr22_31664764     ZGre    G    T        0      0        2 
  22  chr22_31664764     ZHar    G    T        0      0        2 
  22  chr22_31664764   Sample    G    T        0      0        2 
  22  chr22_31672869     AAsi    C    G        0      0        2 
  22  chr22_31672869     AKia    C    G        0      0        2 
  22  chr22_31672869     AOna    C    G        0      0        2 
  22  chr22_31672869     ASom    C    G        0      0        2 
  22  chr22_31672869     HCab    C    G        0      0        2 
  22  chr22_31672869     HPrz    C    G        0      0        2 
  22  chr22_31672869     ZBoe    C    G      0.5      1        2 
  22  chr22_31672869     ZGre    C    G        0      0        2 
  22  chr22_31672869     ZHar    C    G        0      0        2 
  22  chr22_31672869   Sample    C    G        0      0        2 
  22  chr22_31691712     AAsi    T    G        0      0        2 
  22  chr22_31691712     AKia    T    G      0.5      1        2 
  22  chr22_31691712     AOna    T    G        0      0        2 
  22  chr22_31691712     ASom    T    G        0      0        2 
  22  chr22_31691712     HCab    T    G        0      0        2 
  22  chr22_31691712     HPrz    T    G        0      0        2 
  22  chr22_31691712     ZBoe    T    G        0      0        2 
  22  chr22_31691712     ZGre    T    G        0      0        2 
  22  chr22_31691712     ZHar    T    G        0      0        2 
  22  chr22_31691712   Sample    T    G        0      0        2 
  22  chr22_31704484     AAsi    T    A        0      0        2 
  22  chr22_31704484     AKia    T    A        0      0        2 
  22  chr22_31704484     AOna    T    A        0      0        2 
  22  chr22_31704484     ASom    T    A        0      0        2 
  22  chr22_31704484     HCab    T    A        0      0        2 
  22  chr22_31704484     HPrz    T    A        1      2        2 
  22  chr22_31704484     ZBoe    T    A        0      0        2 
  22  chr22_31704484     ZGre    T    A        0      0        2 
  22  chr22_31704484     ZHar    T    A        0      0        2 
  22  chr22_31704484   Sample    T    A        0      0        2 
  22  chr22_31704540     AAsi    C    G        0      0        2 
  22  chr22_31704540     AKia    C    G        0      0        2 
  22  chr22_31704540     AOna    C    G        0      0        2 
  22  chr22_31704540     ASom    C    G        0      0        2 
  22  chr22_31704540     HCab    C    G        1      2        2 
  22  chr22_31704540     HPrz    C    G        0      0        2 
  22  chr22_31704540     ZBoe    C    G        0      0        2 
  22  chr22_31704540     ZGre    C    G        0      0        2 
  22  chr22_31704540     ZHar    C    G        0      0        2 
  22  chr22_31704540   Sample    C    G        0      0        2 
  22  chr22_31705767     AAsi    T    A        0      0        2 
  22  chr22_31705767     AKia    T    A        0      0        2 
  22  chr22_31705767     AOna    T    A        0      0        2 
  22  chr22_31705767     ASom    T    A        0      0        2 
  22  chr22_31705767     HCab    T    A      0.5      1        2 
  22  chr22_31705767     HPrz    T    A        0      0        2 
  22  chr22_31705767     ZBoe    T    A        0      0        2 
  22  chr22_31705767     ZGre    T    A        0      0        2 
  22  chr22_31705767     ZHar    T    A        0      0        2 
  22  chr22_31705767   Sample    T    A        0      0        2 
  22  chr22_31712266     AAsi    T    G        0      0        2 
  22  chr22_31712266     AKia    T    G        0      0        2 
  22  chr22_31712266     AOna    T    G        0      0        2 
  22  chr22_31712266     ASom    T    G        0      0        2 
  22  chr22_31712266     HCab    T    G        1      2        2 
  22  chr22_31712266     HPrz    T    G      0.5      1        2 
  22  chr22_31712266     ZBoe    T    G        0      0        2 
  22  chr22_31712266     ZGre    T    G        0      0        2 
  22  chr22_31712266     ZHar    T    G        0      0        2 
  22  chr22_31712266   Sample    T    G        0      0        2 
  22  chr22_31740904     AAsi    C    G        0      0        2 
  22  chr22_31740904     AKia    C    G        0      0        2 
  22  chr22_31740904     AOna    C    G      0.5      1        2 
  22  chr22_31740904     ASom    C    G        0      0        2 
  22  chr22_31740904     HCab    C    G        0      0        2 
  22  chr22_31740904     HPrz    C    G        0      0        2 
  22  chr22_31740904     ZBoe    C    G        0      0        2 
  22  chr22_31740904     ZGre    C    G        0      0        2 
  22  chr22_31740904     ZHar    C    G        0      0        2 
  22  chr22_31740904   Sample    C    G        0      0        2 
  22  chr22_31754034     AAsi    A    C        0      0        2 
  22  chr22_31754034     AKia    A    C        0      0        2 
  22  chr22_31754034     AOna    A    C        0      0        2 
  22  chr22_31754034     ASom    A    C        0      0        2 
  22  chr22_31754034     HCab    A    C        0      0        2 
  22  chr22_31754034     HPrz    A    C        0      0        2 
  22  chr22_31754034     ZBoe    A    C      0.5      1        2 
  22  chr22_31754034     ZGre    A    C        0      0        2 
  22  chr22_31754034     ZHar    A    C        0      0        2 
  22  chr22_31754034   Sample    A    C        0      0        2 
  22  chr22_31764203     AAsi    A    T        0      0        2 
  22  chr22_31764203     AKia    A    T        0      0        2 
  22  chr22_31764203     AOna    A    T        0      0        2 
  22  chr22_31764203     ASom    A    T        0      0        2 
  22  chr22_31764203     HCab    A    T        1      2        2 
  22  chr22_31764203     HPrz    A    T        1      2        2 
  22  chr22_31764203     ZBoe    A    T        0      0        2 
  22  chr22_31764203     ZGre    A    T        0      0        2 
  22  chr22_31764203     ZHar    A    T        0      0        2 
  22  chr22_31764203   Sample    A    T        0      0        2 
  22  chr22_31768627     AAsi    A    T        0      0        2 
  22  chr22_31768627     AKia    A    T        0      0        2 
  22  chr22_31768627     AOna    A    T        0      0        2 
  22  chr22_31768627     ASom    A    T        0      0        2 
  22  chr22_31768627     HCab    A    T        0      0        2 
  22  chr22_31768627     HPrz    A    T        0      0        2 
  22  chr22_31768627     ZBoe    A    T        0      0        2 
  22  chr22_31768627     ZGre    A    T      0.5      1        2 
  22  chr22_31768627     ZHar    A    T        0      0        2 
  22  chr22_31768627   Sample    A    T        0      0        2 
  22  chr22_31782701     AAsi    A    T        0      0        2 
  22  chr22_31782701     AKia    A    T        0      0        2 
  22  chr22_31782701     AOna    A    T        0      0        2 
  22  chr22_31782701     ASom    A    T        0      0        2 
  22  chr22_31782701     HCab    A    T        1      2        2 
  22  chr22_31782701     HPrz    A    T        1      2        2 
  22  chr22_31782701     ZBoe    A    T        0      0        2 
  22  chr22_31782701     ZGre    A    T        0      0        2 
  22  chr22_31782701     ZHar    A    T        0      0        2 
  22  chr22_31782701   Sample    A    T        0      0        2 
  22  chr22_31785745     AAsi    G    C        0      0        2 
  22  chr22_31785745     AKia    G    C        0      0        2 
  22  chr22_31785745     AOna    G    C      0.5      1        2 
  22  chr22_31785745     ASom    G    C        0      0        2 
  22  chr22_31785745     HCab    G    C        0      0        2 
  22  chr22_31785745     HPrz    G    C        0      0        2 
  22  chr22_31785745     ZBoe    G    C        0      0        2 
  22  chr22_31785745     ZGre    G    C        0      0        2 
  22  chr22_31785745     ZHar    G    C        0      0        2 
  22  chr22_31785745   Sample    G    C        0      0        2 
  22  chr22_31790958     AAsi    G    T        1      2        2 
  22  chr22_31790958     AKia    G    T        0      0        2 
  22  chr22_31790958     AOna    G    T        0      0        2 
  22  chr22_31790958     ASom    G    T        1      2        2 
  22  chr22_31790958     HCab    G    T        0      0        2 
  22  chr22_31790958     HPrz    G    T        0      0        2 
  22  chr22_31790958     ZBoe    G    T        0      0        2 
  22  chr22_31790958     ZGre    G    T        0      0        2 
  22  chr22_31790958     ZHar    G    T        0      0        2 
  22  chr22_31790958   Sample    G    T        1      2        2 
  22  chr22_31827824     AAsi    A    C        0      0        2 
  22  chr22_31827824     AKia    A    C        0      0        2 
  22  chr22_31827824     AOna    A    C        0      0        2 
  22  chr22_31827824     ASom    A    C        0      0        2 
  22  chr22_31827824     HCab    A    C        1      2        2 
  22  chr22_31827824     HPrz    A    C        1      2        2 
  22  chr22_31827824     ZBoe    A    C        0      0        2 
  22  chr22_31827824     ZGre    A    C        0      0        2 
  22  chr22_31827824     ZHar    A    C        0      0        2 
  22  chr22_31827824   Sample    A    C        0      0        2 
  22  chr22_31857039     AAsi    A    C        0      0        2 
  22  chr22_31857039     AKia    A    C        0      0        2 
  22  chr22_31857039     AOna    A    C        0      0        2 
  22  chr22_31857039     ASom    A    C        0      0        2 
  22  chr22_31857039     HCab    A    C        0      0        2 
  22  chr22_31857039     HPrz    A    C      0.5      1        2 
  22  chr22_31857039     ZBoe    A    C        0      0        2 
  22  chr22_31857039     ZGre    A    C        0      0        2 
  22  chr22_31857039     ZHar    A    C        0      0        2 
  22  chr22_31857039   Sample    A    C        0      0        2 
  22  chr22_31875702     AAsi    T    G      0.5      1        2 
  22  chr22_31875702     AKia    T    G        0      0        2 
  22  chr22_31875702     AOna    T    G        0      0        2 
  22  chr22_31875702     ASom    T    G        0      0        2 
  22  chr22_31875702     HCab    T    G        0      0        2 
  22  chr22_31875702     HPrz    T    G        0      0        2 
  22  chr22_31875702     ZBoe    T    G        0      0        2 
  22  chr22_31875702     ZGre    T    G        0      0        2 
  22  chr22_31875702     ZHar    T    G        0      0        2 
  22  chr22_31875702   Sample    T    G        0      0        2 
  22  chr22_31876120     AAsi    C    G        0      0        2 
  22  chr22_31876120     AKia    C    G        0      0        2 
  22  chr22_31876120     AOna    C    G        0      0        2 
  22  chr22_31876120     ASom    C    G        0      0        2 
  22  chr22_31876120     HCab    C    G        0      0        2 
  22  chr22_31876120     HPrz    C    G        0      0        2 
  22  chr22_31876120     ZBoe    C    G        0      0        2 
  22  chr22_31876120     ZGre    C    G        0      0        2 
  22  chr22_31876120     ZHar    C    G        1      2        2 
  22  chr22_31876120   Sample    C    G        0      0        2 
  22  chr22_31880441     AAsi    T    A        0      0        2 
  22  chr22_31880441     AKia    T    A        0      0        2 
  22  chr22_31880441     AOna    T    A        0      0        2 
  22  chr22_31880441     ASom    T    A        0      0        2 
  22  chr22_31880441     HCab    T    A        0      0        2 
  22  chr22_31880441     HPrz    T    A        0      0        2 
  22  chr22_31880441     ZBoe    T    A        0      0        2 
  22  chr22_31880441     ZGre    T    A        0      0        2 
  22  chr22_31880441     ZHar    T    A        1      2        2 
  22  chr22_31880441   Sample    T    A        0      0        2 
  22  chr22_31897941     AAsi    C    A        0      0        2 
  22  chr22_31897941     AKia    C    A        0      0        2 
  22  chr22_31897941     AOna    C    A        0      0        2 
  22  chr22_31897941     ASom    C    A        0      0        2 
  22  chr22_31897941     HCab    C    A        1      2        2 
  22  chr22_31897941     HPrz    C    A        0      0        2 
  22  chr22_31897941     ZBoe    C    A        0      0        2 
  22  chr22_31897941     ZGre    C    A        0      0        2 
  22  chr22_31897941     ZHar    C    A        0      0        2 
  22  chr22_31897941   Sample    C    A        0      0        2 
  22  chr22_31899522     AAsi    C    A        0      0        2 
  22  chr22_31899522     AKia    C    A        0      0        2 
  22  chr22_31899522     AOna    C    A        0      0        2 
  22  chr22_31899522     ASom    C    A        0      0        2 
  22  chr22_31899522     HCab    C    A        0      0        2 
  22  chr22_31899522     HPrz    C    A        0      0        2 
  22  chr22_31899522     ZBoe    C    A      0.5      1        2 
  22  chr22_31899522     ZGre    C    A        0      0        2 
  22  chr22_31899522     ZHar    C    A        0      0        2 
  22  chr22_31899522   Sample    C    A        0      0        2 
  22  chr22_31903976     AAsi    T    G        0      0        2 
  22  chr22_31903976     AKia    T    G        0      0        2 
  22  chr22_31903976     AOna    T    G        0      0        2 
  22  chr22_31903976     ASom    T    G        0      0        2 
  22  chr22_31903976     HCab    T    G        0      0        2 
  22  chr22_31903976     HPrz    T    G        0      0        2 
  22  chr22_31903976     ZBoe    T    G        0      0        2 
  22  chr22_31903976     ZGre    T    G        0      0        2 
  22  chr22_31903976     ZHar    T    G        1      2        2 
  22  chr22_31903976   Sample    T    G        0      0        2 
  22  chr22_31905538     AAsi    C    A        0      0        2 
  22  chr22_31905538     AKia    C    A        0      0        2 
  22  chr22_31905538     AOna    C    A      0.5      1        2 
  22  chr22_31905538     ASom    C    A        0      0        2 
  22  chr22_31905538     HCab    C    A        0      0        2 
  22  chr22_31905538     HPrz    C    A        0      0        2 
  22  chr22_31905538     ZBoe    C    A        0      0        2 
  22  chr22_31905538     ZGre    C    A        0      0        2 
  22  chr22_31905538     ZHar    C    A        0      0        2 
  22  chr22_31905538   Sample    C    A        0      0        2 
  22  chr22_31905779     AAsi    C    A      0.5      1        2 
  22  chr22_31905779     AKia    C    A        0      0        2 
  22  chr22_31905779     AOna    C    A        0      0        2 
  22  chr22_31905779     ASom    C    A        0      0        2 
  22  chr22_31905779     HCab    C    A        0      0        2 
  22  chr22_31905779     HPrz    C    A        0      0        2 
  22  chr22_31905779     ZBoe    C    A        0      0        2 
  22  chr22_31905779     ZGre    C    A        0      0        2 
  22  chr22_31905779     ZHar    C    A        0      0        2 
  22  chr22_31905779   Sample    C    A        1      2        2 
  22  chr22_31906250     AAsi    C    A        0      0        2 
  22  chr22_31906250     AKia    C    A        0      0        2 
  22  chr22_31906250     AOna    C    A        0      0        2 
  22  chr22_31906250     ASom    C    A        0      0        2 
  22  chr22_31906250     HCab    C    A        1      2        2 
  22  chr22_31906250     HPrz    C    A        1      2        2 
  22  chr22_31906250     ZBoe    C    A        0      0        2 
  22  chr22_31906250     ZGre    C    A        0      0        2 
  22  chr22_31906250     ZHar    C    A        0      0        2 
  22  chr22_31906250   Sample    C    A        0      0        2 
  22  chr22_31932532     AAsi    G    T        0      0        2 
  22  chr22_31932532     AKia    G    T        0      0        2 
  22  chr22_31932532     AOna    G    T        0      0        2 
  22  chr22_31932532     ASom    G    T        0      0        2 
  22  chr22_31932532     HCab    G    T        1      2        2 
  22  chr22_31932532     HPrz    G    T        1      2        2 
  22  chr22_31932532     ZBoe    G    T        0      0        2 
  22  chr22_31932532     ZGre    G    T        0      0        2 
  22  chr22_31932532     ZHar    G    T        0      0        2 
  22  chr22_31932532   Sample    G    T        0      0        2 
  22  chr22_31940452     AAsi    G    T        0      0        2 
  22  chr22_31940452     AKia    G    T        0      0        2 
  22  chr22_31940452     AOna    G    T        0      0        2 
  22  chr22_31940452     ASom    G    T        0      0        2 
  22  chr22_31940452     HCab    G    T        0      0        2 
  22  chr22_31940452     HPrz    G    T      0.5      1        2 
  22  chr22_31940452     ZBoe    G    T        0      0        2 
  22  chr22_31940452     ZGre    G    T        0      0        2 
  22  chr22_31940452     ZHar    G    T        0      0        2 
  22  chr22_31940452   Sample    G    T        0      0        2 
  22  chr22_31949240     AAsi    C    A        0      0        2 
  22  chr22_31949240     AKia    C    A        0      0        2 
  22  chr22_31949240     AOna    C    A      0.5      1        2 
  22  chr22_31949240     ASom    C    A        0      0        2 
  22  chr22_31949240     HCab    C    A        0      0        2 
  22  chr22_31949240     HPrz    C    A        0      0        2 
  22  chr22_31949240     ZBoe    C    A        0      0        2 
  22  chr22_31949240     ZGre    C    A        0      0        2 
  22  chr22_31949240     ZHar    C    A        0      0        2 
  22  chr22_31949240   Sample    C    A        0      0        2 
  22  chr22_31968446     AAsi    C    A        0      0        2 
  22  chr22_31968446     AKia    C    A        0      0        2 
  22  chr22_31968446     AOna    C    A        0      0        2 
  22  chr22_31968446     ASom    C    A        0      0        2 
  22  chr22_31968446     HCab    C    A        1      2        2 
  22  chr22_31968446     HPrz    C    A        1      2        2 
  22  chr22_31968446     ZBoe    C    A        0      0        2 
  22  chr22_31968446     ZGre    C    A        0      0        2 
  22  chr22_31968446     ZHar    C    A        0      0        2 
  22  chr22_31968446   Sample    C    A        0      0        2 
  22  chr22_31972414     AAsi    C    G        0      0        2 
  22  chr22_31972414     AKia    C    G        0      0        2 
  22  chr22_31972414     AOna    C    G        0      0        2 
  22  chr22_31972414     ASom    C    G        0      0        2 
  22  chr22_31972414     HCab    C    G        0      0        2 
  22  chr22_31972414     HPrz    C    G        0      0        2 
  22  chr22_31972414     ZBoe    C    G        1      2        2 
  22  chr22_31972414     ZGre    C    G        0      0        2 
  22  chr22_31972414     ZHar    C    G        0      0        2 
  22  chr22_31972414   Sample    C    G        0      0        2 
  22  chr22_31973152     AAsi    G    T        0      0        2 
  22  chr22_31973152     AKia    G    T        0      0        2 
  22  chr22_31973152     AOna    G    T        0      0        2 
  22  chr22_31973152     ASom    G    T        0      0        2 
  22  chr22_31973152     HCab    G    T        0      0        2 
  22  chr22_31973152     HPrz    G    T      0.5      1        2 
  22  chr22_31973152     ZBoe    G    T        0      0        2 
  22  chr22_31973152     ZGre    G    T        0      0        2 
  22  chr22_31973152     ZHar    G    T        0      0        2 
  22  chr22_31973152   Sample    G    T        0      0        2 
  22  chr22_31973949     AAsi    A    C        0      0        2 
  22  chr22_31973949     AKia    A    C        0      0        2 
  22  chr22_31973949     AOna    A    C        0      0        2 
  22  chr22_31973949     ASom    A    C        0      0        2 
  22  chr22_31973949     HCab    A    C        1      2        2 
  22  chr22_31973949     HPrz    A    C        1      2        2 
  22  chr22_31973949     ZBoe    A    C        0      0        2 
  22  chr22_31973949     ZGre    A    C        0      0        2 
  22  chr22_31973949     ZHar    A    C        0      0        2 
  22  chr22_31973949   Sample    A    C        0      0        2 
  22  chr22_31981269     AAsi    T    G        0      0        2 
  22  chr22_31981269     AKia    T    G      0.5      1        2 
  22  chr22_31981269     AOna    T    G        0      0        2 
  22  chr22_31981269     ASom    T    G        0      0        2 
  22  chr22_31981269     HCab    T    G        0      0        2 
  22  chr22_31981269     HPrz    T    G        0      0        2 
  22  chr22_31981269     ZBoe    T    G        0      0        2 
  22  chr22_31981269     ZGre    T    G        0      0        2 
  22  chr22_31981269     ZHar    T    G        0      0        2 
  22  chr22_31981269   Sample    T    G        0      0        2 
  22  chr22_31985626     AAsi    C    G        0      0        2 
  22  chr22_31985626     AKia    C    G        0      0        2 
  22  chr22_31985626     AOna    C    G        0      0        2 
  22  chr22_31985626     ASom    C    G        0      0        2 
  22  chr22_31985626     HCab    C    G        0      0        2 
  22  chr22_31985626     HPrz    C    G        0      0        2 
  22  chr22_31985626     ZBoe    C    G      0.5      1        2 
  22  chr22_31985626     ZGre    C    G        0      0        2 
  22  chr22_31985626     ZHar    C    G        0      0        2 
  22  chr22_31985626   Sample    C    G        0      0        2 
  22  chr22_31997417     AAsi    C    A        0      0        2 
  22  chr22_31997417     AKia    C    A        0      0        2 
  22  chr22_31997417     AOna    C    A        0      0        2 
  22  chr22_31997417     ASom    C    A        0      0        2 
  22  chr22_31997417     HCab    C    A        1      2        2 
  22  chr22_31997417     HPrz    C    A        1      2        2 
  22  chr22_31997417     ZBoe    C    A        0      0        2 
  22  chr22_31997417     ZGre    C    A        0      0        2 
  22  chr22_31997417     ZHar    C    A        0      0        2 
  22  chr22_31997417   Sample    C    A        0      0        2 
  22  chr22_32007038     AAsi    G    C        0      0        2 
  22  chr22_32007038     AKia    G    C        0      0        2 
  22  chr22_32007038     AOna    G    C        0      0        2 
  22  chr22_32007038     ASom    G    C        0      0        2 
  22  chr22_32007038     HCab    G    C        0      0        2 
  22  chr22_32007038     HPrz    G    C        0      0        2 
  22  chr22_32007038     ZBoe    G    C        0      0        2 
  22  chr22_32007038     ZGre    G    C      0.5      1        2 
  22  chr22_32007038     ZHar    G    C        0      0        2 
  22  chr22_32007038   Sample    G    C        0      0        2 
  22  chr22_32013217     AAsi    C    G        0      0        2 
  22  chr22_32013217     AKia    C    G        0      0        2 
  22  chr22_32013217     AOna    C    G        0      0        2 
  22  chr22_32013217     ASom    C    G        0      0        2 
  22  chr22_32013217     HCab    C    G        1      2        2 
  22  chr22_32013217     HPrz    C    G        1      2        2 
  22  chr22_32013217     ZBoe    C    G        0      0        2 
  22  chr22_32013217     ZGre    C    G        0      0        2 
  22  chr22_32013217     ZHar    C    G        0      0        2 
  22  chr22_32013217   Sample    C    G        0      0        2 
  22  chr22_32049991     AAsi    T    A        0      0        2 
  22  chr22_32049991     AKia    T    A        0      0        2 
  22  chr22_32049991     AOna    T    A        0      0        2 
  22  chr22_32049991     ASom    T    A        0      0        2 
  22  chr22_32049991     HCab    T    A        0      0        2 
  22  chr22_32049991     HPrz    T    A        0      0        2 
  22  chr22_32049991     ZBoe    T    A      0.5      1        2 
  22  chr22_32049991     ZGre    T    A        0      0        2 
  22  chr22_32049991     ZHar    T    A        0      0        2 
  22  chr22_32049991   Sample    T    A        0      0        2 
  22  chr22_32057163     AAsi    A    T        0      0        2 
  22  chr22_32057163     AKia    A    T        0      0        2 
  22  chr22_32057163     AOna    A    T        0      0        2 
  22  chr22_32057163     ASom    A    T        0      0        2 
  22  chr22_32057163     HCab    A    T        0      0        2 
  22  chr22_32057163     HPrz    A    T        0      0        2 
  22  chr22_32057163     ZBoe    A    T        0      0        2 
  22  chr22_32057163     ZGre    A    T        1      2        2 
  22  chr22_32057163     ZHar    A    T        0      0        2 
  22  chr22_32057163   Sample    A    T        0      0        2 
  22  chr22_32060865     AAsi    A    C        0      0        2 
  22  chr22_32060865     AKia    A    C        0      0        2 
  22  chr22_32060865     AOna    A    C        0      0        2 
  22  chr22_32060865     ASom    A    C        0      0        2 
  22  chr22_32060865     HCab    A    C        1      2        2 
  22  chr22_32060865     HPrz    A    C        1      2        2 
  22  chr22_32060865     ZBoe    A    C        0      0        2 
  22  chr22_32060865     ZGre    A    C        0      0        2 
  22  chr22_32060865     ZHar    A    C        0      0        2 
  22  chr22_32060865   Sample    A    C        0      0        2 
  22  chr22_32067854     AAsi    G    C        0      0        2 
  22  chr22_32067854     AKia    G    C        0      0        2 
  22  chr22_32067854     AOna    G    C        0      0        2 
  22  chr22_32067854     ASom    G    C        0      0        2 
  22  chr22_32067854     HCab    G    C        0      0        2 
  22  chr22_32067854     HPrz    G    C      0.5      1        2 
  22  chr22_32067854     ZBoe    G    C        0      0        2 
  22  chr22_32067854     ZGre    G    C        0      0        2 
  22  chr22_32067854     ZHar    G    C        0      0        2 
  22  chr22_32067854   Sample    G    C        0      0        2 
  22  chr22_32072811     AAsi    C    G        0      0        2 
  22  chr22_32072811     AKia    C    G        0      0        2 
  22  chr22_32072811     AOna    C    G        0      0        2 
  22  chr22_32072811     ASom    C    G        0      0        2 
  22  chr22_32072811     HCab    C    G        1      2        2 
  22  chr22_32072811     HPrz    C    G        1      2        2 
  22  chr22_32072811     ZBoe    C    G        0      0        2 
  22  chr22_32072811     ZGre    C    G        0      0        2 
  22  chr22_32072811     ZHar    C    G        0      0        2 
  22  chr22_32072811   Sample    C    G        0      0        2 
  22  chr22_32077047     AAsi    C    A        0      0        2 
  22  chr22_32077047     AKia    C    A        0      0        2 
  22  chr22_32077047     AOna    C    A        0      0        2 
  22  chr22_32077047     ASom    C    A        0      0        2 
  22  chr22_32077047     HCab    C    A        1      2        2 
  22  chr22_32077047     HPrz    C    A        1      2        2 
  22  chr22_32077047     ZBoe    C    A        0      0        2 
  22  chr22_32077047     ZGre    C    A        0      0        2 
  22  chr22_32077047     ZHar    C    A        0      0        2 
  22  chr22_32077047   Sample    C    A        0      0        2 
  22  chr22_32085726     AAsi    A    T        0      0        2 
  22  chr22_32085726     AKia    A    T        0      0        2 
  22  chr22_32085726     AOna    A    T        0      0        2 
  22  chr22_32085726     ASom    A    T        0      0        2 
  22  chr22_32085726     HCab    A    T        0      0        2 
  22  chr22_32085726     HPrz    A    T      0.5      1        2 
  22  chr22_32085726     ZBoe    A    T        0      0        2 
  22  chr22_32085726     ZGre    A    T        0      0        2 
  22  chr22_32085726     ZHar    A    T        0      0        2 
  22  chr22_32085726   Sample    A    T        0      0        2 
  22  chr22_32088321     AAsi    G    T        0      0        2 
  22  chr22_32088321     AKia    G    T        0      0        2 
  22  chr22_32088321     AOna    G    T        0      0        2 
  22  chr22_32088321     ASom    G    T        0      0        2 
  22  chr22_32088321     HCab    G    T        0      0        2 
  22  chr22_32088321     HPrz    G    T        0      0        2 
  22  chr22_32088321     ZBoe    G    T        1      2        2 
  22  chr22_32088321     ZGre    G    T        0      0        2 
  22  chr22_32088321     ZHar    G    T        0      0        2 
  22  chr22_32088321   Sample    G    T        0      0        2 
  22  chr22_32134224     AAsi    G    C        0      0        2 
  22  chr22_32134224     AKia    G    C        0      0        2 
  22  chr22_32134224     AOna    G    C        0      0        2 
  22  chr22_32134224     ASom    G    C        0      0        2 
  22  chr22_32134224     HCab    G    C        0      0        2 
  22  chr22_32134224     HPrz    G    C      0.5      1        2 
  22  chr22_32134224     ZBoe    G    C        0      0        2 
  22  chr22_32134224     ZGre    G    C        0      0        2 
  22  chr22_32134224     ZHar    G    C        0      0        2 
  22  chr22_32134224   Sample    G    C        0      0        2 
  22  chr22_32134497     AAsi    A    C        0      0        2 
  22  chr22_32134497     AKia    A    C        0      0        2 
  22  chr22_32134497     AOna    A    C        0      0        2 
  22  chr22_32134497     ASom    A    C        0      0        2 
  22  chr22_32134497     HCab    A    C        0      0        2 
  22  chr22_32134497     HPrz    A    C        0      0        2 
  22  chr22_32134497     ZBoe    A    C        0      0        2 
  22  chr22_32134497     ZGre    A    C        1      2        2 
  22  chr22_32134497     ZHar    A    C        0      0        2 
  22  chr22_32134497   Sample    A    C        0      0        2 
  22  chr22_32144733     AAsi    C    A        0      0        2 
  22  chr22_32144733     AKia    C    A        0      0        2 
  22  chr22_32144733     AOna    C    A        0      0        2 
  22  chr22_32144733     ASom    C    A        0      0        2 
  22  chr22_32144733     HCab    C    A        0      0        2 
  22  chr22_32144733     HPrz    C    A        0      0        2 
  22  chr22_32144733     ZBoe    C    A        0      0        2 
  22  chr22_32144733     ZGre    C    A        0      0        2 
  22  chr22_32144733     ZHar    C    A      0.5      1        2 
  22  chr22_32144733   Sample    C    A        0      0        2 
  22  chr22_32186411     AAsi    C    G        0      0        2 
  22  chr22_32186411     AKia    C    G        0      0        2 
  22  chr22_32186411     AOna    C    G        0      0        2 
  22  chr22_32186411     ASom    C    G        0      0        2 
  22  chr22_32186411     HCab    C    G      0.5      1        2 
  22  chr22_32186411     HPrz    C    G        0      0        2 
  22  chr22_32186411     ZBoe    C    G        0      0        2 
  22  chr22_32186411     ZGre    C    G        0      0        2 
  22  chr22_32186411     ZHar    C    G        0      0        2 
  22  chr22_32186411   Sample    C    G        0      0        2 
  22  chr22_32191664     AAsi    G    C        0      0        2 
  22  chr22_32191664     AKia    G    C        1      2        2 
  22  chr22_32191664     AOna    G    C        0      0        2 
  22  chr22_32191664     ASom    G    C        0      0        2 
  22  chr22_32191664     HCab    G    C        0      0        2 
  22  chr22_32191664     HPrz    G    C        0      0        2 
  22  chr22_32191664     ZBoe    G    C        0      0        2 
  22  chr22_32191664     ZGre    G    C        0      0        2 
  22  chr22_32191664     ZHar    G    C        0      0        2 
  22  chr22_32191664   Sample    G    C        0      0        2 
  22  chr22_32194169     AAsi    T    G        0      0        2 
  22  chr22_32194169     AKia    T    G        0      0        2 
  22  chr22_32194169     AOna    T    G        1      2        2 
  22  chr22_32194169     ASom    T    G        0      0        2 
  22  chr22_32194169     HCab    T    G        0      0        2 
  22  chr22_32194169     HPrz    T    G        0      0        2 
  22  chr22_32194169     ZBoe    T    G        0      0        2 
  22  chr22_32194169     ZGre    T    G        0      0        2 
  22  chr22_32194169     ZHar    T    G        0      0        2 
  22  chr22_32194169   Sample    T    G        0      0        2 
  22  chr22_32205943     AAsi    T    G        0      0        2 
  22  chr22_32205943     AKia    T    G        0      0        2 
  22  chr22_32205943     AOna    T    G        0      0        2 
  22  chr22_32205943     ASom    T    G        0      0        2 
  22  chr22_32205943     HCab    T    G        1      2        2 
  22  chr22_32205943     HPrz    T    G        1      2        2 
  22  chr22_32205943     ZBoe    T    G        0      0        2 
  22  chr22_32205943     ZGre    T    G        0      0        2 
  22  chr22_32205943     ZHar    T    G        0      0        2 
  22  chr22_32205943   Sample    T    G        0      0        2 
  22  chr22_32206182     AAsi    A    T        0      0        2 
  22  chr22_32206182     AKia    A    T        0      0        2 
  22  chr22_32206182     AOna    A    T        0      0        2 
  22  chr22_32206182     ASom    A    T        0      0        2 
  22  chr22_32206182     HCab    A    T        1      2        2 
  22  chr22_32206182     HPrz    A    T        1      2        2 
  22  chr22_32206182     ZBoe    A    T        0      0        2 
  22  chr22_32206182     ZGre    A    T        0      0        2 
  22  chr22_32206182     ZHar    A    T        0      0        2 
  22  chr22_32206182   Sample    A    T        0      0        2 
  22  chr22_32218840     AAsi    G    T        0      0        2 
  22  chr22_32218840     AKia    G    T        1      2        2 
  22  chr22_32218840     AOna    G    T      0.5      1        2 
  22  chr22_32218840     ASom    G    T        0      0        2 
  22  chr22_32218840     HCab    G    T        0      0        2 
  22  chr22_32218840     HPrz    G    T        0      0        2 
  22  chr22_32218840     ZBoe    G    T        0      0        2 
  22  chr22_32218840     ZGre    G    T        0      0        2 
  22  chr22_32218840     ZHar    G    T        0      0        2 
  22  chr22_32218840   Sample    G    T        0      0        2 
  22  chr22_32221529     AAsi    G    T        0      0        2 
  22  chr22_32221529     AKia    G    T        0      0        2 
  22  chr22_32221529     AOna    G    T        0      0        2 
  22  chr22_32221529     ASom    G    T        0      0        2 
  22  chr22_32221529     HCab    G    T        1      2        2 
  22  chr22_32221529     HPrz    G    T        1      2        2 
  22  chr22_32221529     ZBoe    G    T        0      0        2 
  22  chr22_32221529     ZGre    G    T        0      0        2 
  22  chr22_32221529     ZHar    G    T        0      0        2 
  22  chr22_32221529   Sample    G    T        0      0        2 
  22  chr22_32228411     AAsi    T    A        1      2        2 
  22  chr22_32228411     AKia    T    A        0      0        2 
  22  chr22_32228411     AOna    T    A        0      0        2 
  22  chr22_32228411     ASom    T    A        0      0        2 
  22  chr22_32228411     HCab    T    A        0      0        2 
  22  chr22_32228411     HPrz    T    A        0      0        2 
  22  chr22_32228411     ZBoe    T    A        0      0        2 
  22  chr22_32228411     ZGre    T    A        0      0        2 
  22  chr22_32228411     ZHar    T    A        0      0        2 
  22  chr22_32228411   Sample    T    A        1      2        2 
  22  chr22_32235090     AAsi    T    A      0.5      1        2 
  22  chr22_32235090     AKia    T    A        0      0        2 
  22  chr22_32235090     AOna    T    A        0      0        2 
  22  chr22_32235090     ASom    T    A        1      2        2 
  22  chr22_32235090     HCab    T    A        0      0        2 
  22  chr22_32235090     HPrz    T    A        0      0        2 
  22  chr22_32235090     ZBoe    T    A        0      0        2 
  22  chr22_32235090     ZGre    T    A        0      0        2 
  22  chr22_32235090     ZHar    T    A        0      0        2 
  22  chr22_32235090   Sample    T    A        1      2        2 
  22  chr22_32245879     AAsi    C    A        0      0        2 
  22  chr22_32245879     AKia    C    A        0      0        2 
  22  chr22_32245879     AOna    C    A        0      0        2 
  22  chr22_32245879     ASom    C    A        0      0        2 
  22  chr22_32245879     HCab    C    A      0.5      1        2 
  22  chr22_32245879     HPrz    C    A        0      0        2 
  22  chr22_32245879     ZBoe    C    A        0      0        2 
  22  chr22_32245879     ZGre    C    A        0      0        2 
  22  chr22_32245879     ZHar    C    A        0      0        2 
  22  chr22_32245879   Sample    C    A        0      0        2 
  22  chr22_32248503     AAsi    G    C        0      0        2 
  22  chr22_32248503     AKia    G    C        0      0        2 
  22  chr22_32248503     AOna    G    C        0      0        2 
  22  chr22_32248503     ASom    G    C        0      0        2 
  22  chr22_32248503     HCab    G    C        1      2        2 
  22  chr22_32248503     HPrz    G    C        1      2        2 
  22  chr22_32248503     ZBoe    G    C        0      0        2 
  22  chr22_32248503     ZGre    G    C        0      0        2 
  22  chr22_32248503     ZHar    G    C        0      0        2 
  22  chr22_32248503   Sample    G    C        0      0        2 
  22  chr22_32252859     AAsi    G    C        0      0        2 
  22  chr22_32252859     AKia    G    C        0      0        2 
  22  chr22_32252859     AOna    G    C        0      0        2 
  22  chr22_32252859     ASom    G    C        0      0        2 
  22  chr22_32252859     HCab    G    C        1      2        2 
  22  chr22_32252859     HPrz    G    C        1      2        2 
  22  chr22_32252859     ZBoe    G    C        0      0        2 
  22  chr22_32252859     ZGre    G    C        0      0        2 
  22  chr22_32252859     ZHar    G    C        0      0        2 
  22  chr22_32252859   Sample    G    C        0      0        2 
  22  chr22_32262059     AAsi    A    C        0      0        2 
  22  chr22_32262059     AKia    A    C      0.5      1        2 
  22  chr22_32262059     AOna    A    C        0      0        2 
  22  chr22_32262059     ASom    A    C        0      0        2 
  22  chr22_32262059     HCab    A    C        0      0        2 
  22  chr22_32262059     HPrz    A    C        0      0        2 
  22  chr22_32262059     ZBoe    A    C        0      0        2 
  22  chr22_32262059     ZGre    A    C        0      0        2 
  22  chr22_32262059     ZHar    A    C        0      0        2 
  22  chr22_32262059   Sample    A    C        0      0        2 
  22  chr22_32279008     AAsi    C    G        0      0        2 
  22  chr22_32279008     AKia    C    G        0      0        2 
  22  chr22_32279008     AOna    C    G        0      0        2 
  22  chr22_32279008     ASom    C    G        0      0        2 
  22  chr22_32279008     HCab    C    G        1      2        2 
  22  chr22_32279008     HPrz    C    G        1      2        2 
  22  chr22_32279008     ZBoe    C    G        0      0        2 
  22  chr22_32279008     ZGre    C    G        0      0        2 
  22  chr22_32279008     ZHar    C    G        0      0        2 
  22  chr22_32279008   Sample    C    G        0      0        2 
  22  chr22_32287345     AAsi    T    G        0      0        2 
  22  chr22_32287345     AKia    T    G        0      0        2 
  22  chr22_32287345     AOna    T    G        0      0        2 
  22  chr22_32287345     ASom    T    G        0      0        2 
  22  chr22_32287345     HCab    T    G      0.5      1        2 
  22  chr22_32287345     HPrz    T    G        1      2        2 
  22  chr22_32287345     ZBoe    T    G        0      0        2 
  22  chr22_32287345     ZGre    T    G        0      0        2 
  22  chr22_32287345     ZHar    T    G        0      0        2 
  22  chr22_32287345   Sample    T    G        0      0        2 
  22  chr22_32296424     AAsi    T    G        0      0        2 
  22  chr22_32296424     AKia    T    G        0      0        2 
  22  chr22_32296424     AOna    T    G        0      0        2 
  22  chr22_32296424     ASom    T    G        0      0        2 
  22  chr22_32296424     HCab    T    G      0.5      1        2 
  22  chr22_32296424     HPrz    T    G        0      0        2 
  22  chr22_32296424     ZBoe    T    G        0      0        2 
  22  chr22_32296424     ZGre    T    G        0      0        2 
  22  chr22_32296424     ZHar    T    G        0      0        2 
  22  chr22_32296424   Sample    T    G        0      0        2 
  22  chr22_32303029     AAsi    C    G        0      0        2 
  22  chr22_32303029     AKia    C    G        0      0        2 
  22  chr22_32303029     AOna    C    G        0      0        2 
  22  chr22_32303029     ASom    C    G        0      0        2 
  22  chr22_32303029     HCab    C    G      0.5      1        2 
  22  chr22_32303029     HPrz    C    G        0      0        2 
  22  chr22_32303029     ZBoe    C    G        0      0        2 
  22  chr22_32303029     ZGre    C    G        0      0        2 
  22  chr22_32303029     ZHar    C    G        0      0        2 
  22  chr22_32303029   Sample    C    G        0      0        2 
  22  chr22_32329651     AAsi    C    A        0      0        2 
  22  chr22_32329651     AKia    C    A        0      0        2 
  22  chr22_32329651     AOna    C    A        0      0        2 
  22  chr22_32329651     ASom    C    A        0      0        2 
  22  chr22_32329651     HCab    C    A      0.5      1        2 
  22  chr22_32329651     HPrz    C    A        1      2        2 
  22  chr22_32329651     ZBoe    C    A        0      0        2 
  22  chr22_32329651     ZGre    C    A        0      0        2 
  22  chr22_32329651     ZHar    C    A        0      0        2 
  22  chr22_32329651   Sample    C    A        0      0        2 
  22  chr22_32329683     AAsi    T    G        0      0        2 
  22  chr22_32329683     AKia    T    G        0      0        2 
  22  chr22_32329683     AOna    T    G        0      0        2 
  22  chr22_32329683     ASom    T    G        0      0        2 
  22  chr22_32329683     HCab    T    G      0.5      1        2 
  22  chr22_32329683     HPrz    T    G        0      0        2 
  22  chr22_32329683     ZBoe    T    G        0      0        2 
  22  chr22_32329683     ZGre    T    G        0      0        2 
  22  chr22_32329683     ZHar    T    G        0      0        2 
  22  chr22_32329683   Sample    T    G        0      0        2 
  22  chr22_32333968     AAsi    T    G        0      0        2 
  22  chr22_32333968     AKia    T    G        0      0        2 
  22  chr22_32333968     AOna    T    G        0      0        2 
  22  chr22_32333968     ASom    T    G        0      0        2 
  22  chr22_32333968     HCab    T    G      0.5      1        2 
  22  chr22_32333968     HPrz    T    G        1      2        2 
  22  chr22_32333968     ZBoe    T    G        0      0        2 
  22  chr22_32333968     ZGre    T    G        0      0        2 
  22  chr22_32333968     ZHar    T    G        0      0        2 
  22  chr22_32333968   Sample    T    G        0      0        2 
  22  chr22_32344917     AAsi    T    G        0      0        2 
  22  chr22_32344917     AKia    T    G        0      0        2 
  22  chr22_32344917     AOna    T    G        0      0        2 
  22  chr22_32344917     ASom    T    G        0      0        2 
  22  chr22_32344917     HCab    T    G      0.5      1        2 
  22  chr22_32344917     HPrz    T    G        0      0        2 
  22  chr22_32344917     ZBoe    T    G        0      0        2 
  22  chr22_32344917     ZGre    T    G        0      0        2 
  22  chr22_32344917     ZHar    T    G        0      0        2 
  22  chr22_32344917   Sample    T    G        0      0        2 
  22  chr22_32345352     AAsi    G    C        0      0        2 
  22  chr22_32345352     AKia    G    C        0      0        2 
  22  chr22_32345352     AOna    G    C        0      0        2 
  22  chr22_32345352     ASom    G    C        0      0        2 
  22  chr22_32345352     HCab    G    C        0      0        2 
  22  chr22_32345352     HPrz    G    C        0      0        2 
  22  chr22_32345352     ZBoe    G    C        0      0        2 
  22  chr22_32345352     ZGre    G    C        1      2        2 
  22  chr22_32345352     ZHar    G    C        0      0        2 
  22  chr22_32345352   Sample    G    C        0      0        2 
  22  chr22_32346705     AAsi    T    A        0      0        2 
  22  chr22_32346705     AKia    T    A        0      0        2 
  22  chr22_32346705     AOna    T    A        0      0        2 
  22  chr22_32346705     ASom    T    A        0      0        2 
  22  chr22_32346705     HCab    T    A      0.5      1        2 
  22  chr22_32346705     HPrz    T    A        1      2        2 
  22  chr22_32346705     ZBoe    T    A        0      0        2 
  22  chr22_32346705     ZGre    T    A        0      0        2 
  22  chr22_32346705     ZHar    T    A        0      0        2 
  22  chr22_32346705   Sample    T    A        0      0        2 
  22  chr22_32386233     AAsi    T    G        0      0        2 
  22  chr22_32386233     AKia    T    G        0      0        2 
  22  chr22_32386233     AOna    T    G        0      0        2 
  22  chr22_32386233     ASom    T    G        0      0        2 
  22  chr22_32386233     HCab    T    G        0      0        2 
  22  chr22_32386233     HPrz    T    G        0      0        2 
  22  chr22_32386233     ZBoe    T    G        0      0        2 
  22  chr22_32386233     ZGre    T    G        0      0        2 
  22  chr22_32386233     ZHar    T    G        1      2        2 
  22  chr22_32386233   Sample    T    G        0      0        2 
  22  chr22_32386972     AAsi    T    G        0      0        2 
  22  chr22_32386972     AKia    T    G        0      0        2 
  22  chr22_32386972     AOna    T    G        0      0        2 
  22  chr22_32386972     ASom    T    G        0      0        2 
  22  chr22_32386972     HCab    T    G        1      2        2 
  22  chr22_32386972     HPrz    T    G        1      2        2 
  22  chr22_32386972     ZBoe    T    G        0      0        2 
  22  chr22_32386972     ZGre    T    G        0      0        2 
  22  chr22_32386972     ZHar    T    G        0      0        2 
  22  chr22_32386972   Sample    T    G        0      0        2 
  22  chr22_32389458     AAsi    A    C        0      0        2 
  22  chr22_32389458     AKia    A    C        0      0        2 
  22  chr22_32389458     AOna    A    C        0      0        2 
  22  chr22_32389458     ASom    A    C        0      0        2 
  22  chr22_32389458     HCab    A    C        1      2        2 
  22  chr22_32389458     HPrz    A    C        1      2        2 
  22  chr22_32389458     ZBoe    A    C        0      0        2 
  22  chr22_32389458     ZGre    A    C        0      0        2 
  22  chr22_32389458     ZHar    A    C        0      0        2 
  22  chr22_32389458   Sample    A    C        0      0        2 
  22  chr22_32390046     AAsi    C    G        0      0        2 
  22  chr22_32390046     AKia    C    G        0      0        2 
  22  chr22_32390046     AOna    C    G        0      0        2 
  22  chr22_32390046     ASom    C    G        0      0        2 
  22  chr22_32390046     HCab    C    G        1      2        2 
  22  chr22_32390046     HPrz    C    G        1      2        2 
  22  chr22_32390046     ZBoe    C    G        0      0        2 
  22  chr22_32390046     ZGre    C    G        0      0        2 
  22  chr22_32390046     ZHar    C    G        0      0        2 
  22  chr22_32390046   Sample    C    G        0      0        2 
  22  chr22_32422104     AAsi    A    T      0.5      1        2 
  22  chr22_32422104     AKia    A    T        0      0        2 
  22  chr22_32422104     AOna    A    T        0      0        2 
  22  chr22_32422104     ASom    A    T        1      2        2 
  22  chr22_32422104     HCab    A    T        0      0        2 
  22  chr22_32422104     HPrz    A    T        0      0        2 
  22  chr22_32422104     ZBoe    A    T        0      0        2 
  22  chr22_32422104     ZGre    A    T        0      0        2 
  22  chr22_32422104     ZHar    A    T        0      0        2 
  22  chr22_32422104   Sample    A    T        0      0        2 
  22  chr22_32423819     AAsi    C    A        0      0        2 
  22  chr22_32423819     AKia    C    A      0.5      1        2 
  22  chr22_32423819     AOna    C    A        0      0        2 
  22  chr22_32423819     ASom    C    A        0      0        2 
  22  chr22_32423819     HCab    C    A        0      0        2 
  22  chr22_32423819     HPrz    C    A        0      0        2 
  22  chr22_32423819     ZBoe    C    A        0      0        2 
  22  chr22_32423819     ZGre    C    A        0      0        2 
  22  chr22_32423819     ZHar    C    A        0      0        2 
  22  chr22_32423819   Sample    C    A        0      0        2 
  22  chr22_32439231     AAsi    C    G        0      0        2 
  22  chr22_32439231     AKia    C    G        0      0        2 
  22  chr22_32439231     AOna    C    G        0      0        2 
  22  chr22_32439231     ASom    C    G        0      0        2 
  22  chr22_32439231     HCab    C    G        0      0        2 
  22  chr22_32439231     HPrz    C    G        0      0        2 
  22  chr22_32439231     ZBoe    C    G        0      0        2 
  22  chr22_32439231     ZGre    C    G        0      0        2 
  22  chr22_32439231     ZHar    C    G        1      2        2 
  22  chr22_32439231   Sample    C    G        0      0        2 
  22  chr22_32446723     AAsi    T    G        0      0        2 
  22  chr22_32446723     AKia    T    G        0      0        2 
  22  chr22_32446723     AOna    T    G        0      0        2 
  22  chr22_32446723     ASom    T    G        0      0        2 
  22  chr22_32446723     HCab    T    G        1      2        2 
  22  chr22_32446723     HPrz    T    G        1      2        2 
  22  chr22_32446723     ZBoe    T    G        0      0        2 
  22  chr22_32446723     ZGre    T    G        0      0        2 
  22  chr22_32446723     ZHar    T    G        0      0        2 
  22  chr22_32446723   Sample    T    G        0      0        2 
  22  chr22_32451783     AAsi    T    G        0      0        2 
  22  chr22_32451783     AKia    T    G        0      0        2 
  22  chr22_32451783     AOna    T    G        0      0        2 
  22  chr22_32451783     ASom    T    G        0      0        2 
  22  chr22_32451783     HCab    T    G        0      0        2 
  22  chr22_32451783     HPrz    T    G        0      0        2 
  22  chr22_32451783     ZBoe    T    G      0.5      1        2 
  22  chr22_32451783     ZGre    T    G        0      0        2 
  22  chr22_32451783     ZHar    T    G        0      0        2 
  22  chr22_32451783   Sample    T    G        0      0        2 
  22  chr22_32455798     AAsi    G    T        0      0        2 
  22  chr22_32455798     AKia    G    T        0      0        2 
  22  chr22_32455798     AOna    G    T        0      0        2 
  22  chr22_32455798     ASom    G    T        0      0        2 
  22  chr22_32455798     HCab    G    T        1      2        2 
  22  chr22_32455798     HPrz    G    T        1      2        2 
  22  chr22_32455798     ZBoe    G    T        0      0        2 
  22  chr22_32455798     ZGre    G    T        0      0        2 
  22  chr22_32455798     ZHar    G    T        0      0        2 
  22  chr22_32455798   Sample    G    T        0      0        2 
  22  chr22_32461639     AAsi    A    T        0      0        2 
  22  chr22_32461639     AKia    A    T        0      0        2 
  22  chr22_32461639     AOna    A    T        0      0        2 
  22  chr22_32461639     ASom    A    T        0      0        2 
  22  chr22_32461639     HCab    A    T        0      0        2 
  22  chr22_32461639     HPrz    A    T        1      2        2 
  22  chr22_32461639     ZBoe    A    T        0      0        2 
  22  chr22_32461639     ZGre    A    T        0      0        2 
  22  chr22_32461639     ZHar    A    T        0      0        2 
  22  chr22_32461639   Sample    A    T        0      0        2 
  22  chr22_32468059     AAsi    G    T        0      0        2 
  22  chr22_32468059     AKia    G    T        0      0        2 
  22  chr22_32468059     AOna    G    T        0      0        2 
  22  chr22_32468059     ASom    G    T        0      0        2 
  22  chr22_32468059     HCab    G    T        0      0        2 
  22  chr22_32468059     HPrz    G    T        0      0        2 
  22  chr22_32468059     ZBoe    G    T      0.5      1        2 
  22  chr22_32468059     ZGre    G    T        0      0        2 
  22  chr22_32468059     ZHar    G    T        0      0        2 
  22  chr22_32468059   Sample    G    T        0      0        2 
  22  chr22_32468863     AAsi    C    G        0      0        2 
  22  chr22_32468863     AKia    C    G        0      0        2 
  22  chr22_32468863     AOna    C    G        0      0        2 
  22  chr22_32468863     ASom    C    G        0      0        2 
  22  chr22_32468863     HCab    C    G        1      2        2 
  22  chr22_32468863     HPrz    C    G        1      2        2 
  22  chr22_32468863     ZBoe    C    G        0      0        2 
  22  chr22_32468863     ZGre    C    G        0      0        2 
  22  chr22_32468863     ZHar    C    G        0      0        2 
  22  chr22_32468863   Sample    C    G        0      0        2 
  22  chr22_32476062     AAsi    A    C        0      0        2 
  22  chr22_32476062     AKia    A    C        0      0        2 
  22  chr22_32476062     AOna    A    C        0      0        2 
  22  chr22_32476062     ASom    A    C        0      0        2 
  22  chr22_32476062     HCab    A    C        0      0        2 
  22  chr22_32476062     HPrz    A    C        0      0        2 
  22  chr22_32476062     ZBoe    A    C      0.5      1        2 
  22  chr22_32476062     ZGre    A    C        0      0        2 
  22  chr22_32476062     ZHar    A    C        0      0        2 
  22  chr22_32476062   Sample    A    C        0      0        2 
  22  chr22_32486473     AAsi    C    G        0      0        2 
  22  chr22_32486473     AKia    C    G      0.5      1        2 
  22  chr22_32486473     AOna    C    G        0      0        2 
  22  chr22_32486473     ASom    C    G        0      0        2 
  22  chr22_32486473     HCab    C    G        0      0        2 
  22  chr22_32486473     HPrz    C    G        0      0        2 
  22  chr22_32486473     ZBoe    C    G        0      0        2 
  22  chr22_32486473     ZGre    C    G        0      0        2 
  22  chr22_32486473     ZHar    C    G        0      0        2 
  22  chr22_32486473   Sample    C    G        0      0        2 
  22  chr22_32496816     AAsi    C    A        0      0        2 
  22  chr22_32496816     AKia    C    A        0      0        2 
  22  chr22_32496816     AOna    C    A        0      0        2 
  22  chr22_32496816     ASom    C    A        0      0        2 
  22  chr22_32496816     HCab    C    A        1      2        2 
  22  chr22_32496816     HPrz    C    A        1      2        2 
  22  chr22_32496816     ZBoe    C    A        0      0        2 
  22  chr22_32496816     ZGre    C    A        0      0        2 
  22  chr22_32496816     ZHar    C    A        0      0        2 
  22  chr22_32496816   Sample    C    A        0      0        2 
  22  chr22_32504589     AAsi    G    T        0      0        2 
  22  chr22_32504589     AKia    G    T        0      0        2 
  22  chr22_32504589     AOna    G    T        0      0        2 
  22  chr22_32504589     ASom    G    T        0      0        2 
  22  chr22_32504589     HCab    G    T        0      0        2 
  22  chr22_32504589     HPrz    G    T        0      0        2 
  22  chr22_32504589     ZBoe    G    T        0      0        2 
  22  chr22_32504589     ZGre    G    T      0.5      1        2 
  22  chr22_32504589     ZHar    G    T        0      0        2 
  22  chr22_32504589   Sample    G    T        0      0        2 
  22  chr22_32514023     AAsi    C    A        0      0        2 
  22  chr22_32514023     AKia    C    A        0      0        2 
  22  chr22_32514023     AOna    C    A        0      0        2 
  22  chr22_32514023     ASom    C    A        1      2        2 
  22  chr22_32514023     HCab    C    A        0      0        2 
  22  chr22_32514023     HPrz    C    A        0      0        2 
  22  chr22_32514023     ZBoe    C    A        0      0        2 
  22  chr22_32514023     ZGre    C    A        0      0        2 
  22  chr22_32514023     ZHar    C    A        0      0        2 
  22  chr22_32514023   Sample    C    A        0      0        2 
  22  chr22_32517845     AAsi    G    T        0      0        2 
  22  chr22_32517845     AKia    G    T        0      0        2 
  22  chr22_32517845     AOna    G    T        0      0        2 
  22  chr22_32517845     ASom    G    T        0      0        2 
  22  chr22_32517845     HCab    G    T        0      0        2 
  22  chr22_32517845     HPrz    G    T        0      0        2 
  22  chr22_32517845     ZBoe    G    T      0.5      1        2 
  22  chr22_32517845     ZGre    G    T        0      0        2 
  22  chr22_32517845     ZHar    G    T        0      0        2 
  22  chr22_32517845   Sample    G    T        0      0        2 
  22  chr22_32520258     AAsi    A    T        0      0        2 
  22  chr22_32520258     AKia    A    T        0      0        2 
  22  chr22_32520258     AOna    A    T        0      0        2 
  22  chr22_32520258     ASom    A    T        0      0        2 
  22  chr22_32520258     HCab    A    T        1      2        2 
  22  chr22_32520258     HPrz    A    T        1      2        2 
  22  chr22_32520258     ZBoe    A    T        0      0        2 
  22  chr22_32520258     ZGre    A    T        0      0        2 
  22  chr22_32520258     ZHar    A    T        0      0        2 
  22  chr22_32520258   Sample    A    T        0      0        2 
  22  chr22_32520699     AAsi    T    A        0      0        2 
  22  chr22_32520699     AKia    T    A        0      0        2 
  22  chr22_32520699     AOna    T    A        0      0        2 
  22  chr22_32520699     ASom    T    A        0      0        2 
  22  chr22_32520699     HCab    T    A        0      0        2 
  22  chr22_32520699     HPrz    T    A        0      0        2 
  22  chr22_32520699     ZBoe    T    A        1      2        2 
  22  chr22_32520699     ZGre    T    A        1      2        2 
  22  chr22_32520699     ZHar    T    A        1      2        2 
  22  chr22_32520699   Sample    T    A        0      0        2 
  22  chr22_32541441     AAsi    C    G        0      0        2 
  22  chr22_32541441     AKia    C    G        0      0        2 
  22  chr22_32541441     AOna    C    G        0      0        2 
  22  chr22_32541441     ASom    C    G        0      0        2 
  22  chr22_32541441     HCab    C    G        1      2        2 
  22  chr22_32541441     HPrz    C    G        1      2        2 
  22  chr22_32541441     ZBoe    C    G        0      0        2 
  22  chr22_32541441     ZGre    C    G        0      0        2 
  22  chr22_32541441     ZHar    C    G        0      0        2 
  22  chr22_32541441   Sample    C    G        0      0        2 
  22  chr22_32543068     AAsi    A    T        0      0        2 
  22  chr22_32543068     AKia    A    T        0      0        2 
  22  chr22_32543068     AOna    A    T        0      0        2 
  22  chr22_32543068     ASom    A    T        0      0        2 
  22  chr22_32543068     HCab    A    T        1      2        2 
  22  chr22_32543068     HPrz    A    T        1      2        2 
  22  chr22_32543068     ZBoe    A    T        0      0        2 
  22  chr22_32543068     ZGre    A    T        0      0        2 
  22  chr22_32543068     ZHar    A    T        0      0        2 
  22  chr22_32543068   Sample    A    T        0      0        2 
  22  chr22_32551248     AAsi    G    C        0      0        2 
  22  chr22_32551248     AKia    G    C        0      0        2 
  22  chr22_32551248     AOna    G    C        0      0        2 
  22  chr22_32551248     ASom    G    C        0      0        2 
  22  chr22_32551248     HCab    G    C        1      2        2 
  22  chr22_32551248     HPrz    G    C        1      2        2 
  22  chr22_32551248     ZBoe    G    C        0      0        2 
  22  chr22_32551248     ZGre    G    C        0      0        2 
  22  chr22_32551248     ZHar    G    C        0      0        2 
  22  chr22_32551248   Sample    G    C        0      0        2 
  22  chr22_32588965     AAsi    T    G        0      0        2 
  22  chr22_32588965     AKia    T    G        0      0        2 
  22  chr22_32588965     AOna    T    G        0      0        2 
  22  chr22_32588965     ASom    T    G        0      0        2 
  22  chr22_32588965     HCab    T    G      0.5      1        2 
  22  chr22_32588965     HPrz    T    G        0      0        2 
  22  chr22_32588965     ZBoe    T    G        0      0        2 
  22  chr22_32588965     ZGre    T    G        0      0        2 
  22  chr22_32588965     ZHar    T    G        0      0        2 
  22  chr22_32588965   Sample    T    G        0      0        2 
  22  chr22_32598320     AAsi    T    G        0      0        2 
  22  chr22_32598320     AKia    T    G        0      0        2 
  22  chr22_32598320     AOna    T    G        0      0        2 
  22  chr22_32598320     ASom    T    G        0      0        2 
  22  chr22_32598320     HCab    T    G        0      0        2 
  22  chr22_32598320     HPrz    T    G        0      0        2 
  22  chr22_32598320     ZBoe    T    G        0      0        2 
  22  chr22_32598320     ZGre    T    G        1      2        2 
  22  chr22_32598320     ZHar    T    G        0      0        2 
  22  chr22_32598320   Sample    T    G        0      0        2 
  22  chr22_32601238     AAsi    T    A        0      0        2 
  22  chr22_32601238     AKia    T    A        0      0        2 
  22  chr22_32601238     AOna    T    A        0      0        2 
  22  chr22_32601238     ASom    T    A        0      0        2 
  22  chr22_32601238     HCab    T    A        1      2        2 
  22  chr22_32601238     HPrz    T    A        1      2        2 
  22  chr22_32601238     ZBoe    T    A        0      0        2 
  22  chr22_32601238     ZGre    T    A        0      0        2 
  22  chr22_32601238     ZHar    T    A        0      0        2 
  22  chr22_32601238   Sample    T    A        0      0        2 
  22  chr22_32604423     AAsi    C    A        1      2        2 
  22  chr22_32604423     AKia    C    A        0      0        2 
  22  chr22_32604423     AOna    C    A      0.5      1        2 
  22  chr22_32604423     ASom    C    A        1      2        2 
  22  chr22_32604423     HCab    C    A        0      0        2 
  22  chr22_32604423     HPrz    C    A        0      0        2 
  22  chr22_32604423     ZBoe    C    A        0      0        2 
  22  chr22_32604423     ZGre    C    A        0      0        2 
  22  chr22_32604423     ZHar    C    A        1      2        2 
  22  chr22_32604423   Sample    C    A        1      2        2 
  22  chr22_32610828     AAsi    T    G        0      0        2 
  22  chr22_32610828     AKia    T    G        0      0        2 
  22  chr22_32610828     AOna    T    G        0      0        2 
  22  chr22_32610828     ASom    T    G        0      0        2 
  22  chr22_32610828     HCab    T    G        1      2        2 
  22  chr22_32610828     HPrz    T    G        1      2        2 
  22  chr22_32610828     ZBoe    T    G        0      0        2 
  22  chr22_32610828     ZGre    T    G        0      0        2 
  22  chr22_32610828     ZHar    T    G        0      0        2 
  22  chr22_32610828   Sample    T    G        0      0        2 
  22  chr22_32628215     AAsi    G    T        0      0        2 
  22  chr22_32628215     AKia    G    T        0      0        2 
  22  chr22_32628215     AOna    G    T        0      0        2 
  22  chr22_32628215     ASom    G    T        0      0        2 
  22  chr22_32628215     HCab    G    T        1      2        2 
  22  chr22_32628215     HPrz    G    T        1      2        2 
  22  chr22_32628215     ZBoe    G    T        0      0        2 
  22  chr22_32628215     ZGre    G    T        0      0        2 
  22  chr22_32628215     ZHar    G    T        0      0        2 
  22  chr22_32628215   Sample    G    T        0      0        2 
  22  chr22_32634890     AAsi    C    G        0      0        2 
  22  chr22_32634890     AKia    C    G        0      0        2 
  22  chr22_32634890     AOna    C    G        0      0        2 
  22  chr22_32634890     ASom    C    G        0      0        2 
  22  chr22_32634890     HCab    C    G        1      2        2 
  22  chr22_32634890     HPrz    C    G        1      2        2 
  22  chr22_32634890     ZBoe    C    G        0      0        2 
  22  chr22_32634890     ZGre    C    G        0      0        2 
  22  chr22_32634890     ZHar    C    G        0      0        2 
  22  chr22_32634890   Sample    C    G        0      0        2 
  22  chr22_32639735     AAsi    C    G        0      0        2 
  22  chr22_32639735     AKia    C    G        0      0        2 
  22  chr22_32639735     AOna    C    G        0      0        2 
  22  chr22_32639735     ASom    C    G        0      0        2 
  22  chr22_32639735     HCab    C    G        1      2        2 
  22  chr22_32639735     HPrz    C    G        1      2        2 
  22  chr22_32639735     ZBoe    C    G        0      0        2 
  22  chr22_32639735     ZGre    C    G        0      0        2 
  22  chr22_32639735     ZHar    C    G        0      0        2 
  22  chr22_32639735   Sample    C    G        0      0        2 
  22  chr22_32647425     AAsi    C    G      0.5      1        2 
  22  chr22_32647425     AKia    C    G        0      0        2 
  22  chr22_32647425     AOna    C    G        0      0        2 
  22  chr22_32647425     ASom    C    G        0      0        2 
  22  chr22_32647425     HCab    C    G        0      0        2 
  22  chr22_32647425     HPrz    C    G        0      0        2 
  22  chr22_32647425     ZBoe    C    G        0      0        2 
  22  chr22_32647425     ZGre    C    G        0      0        2 
  22  chr22_32647425     ZHar    C    G        0      0        2 
  22  chr22_32647425   Sample    C    G        0      0        2 
  22  chr22_32658902     AAsi    T    A        0      0        2 
  22  chr22_32658902     AKia    T    A        0      0        2 
  22  chr22_32658902     AOna    T    A        0      0        2 
  22  chr22_32658902     ASom    T    A        0      0        2 
  22  chr22_32658902     HCab    T    A        1      2        2 
  22  chr22_32658902     HPrz    T    A        1      2        2 
  22  chr22_32658902     ZBoe    T    A        0      0        2 
  22  chr22_32658902     ZGre    T    A        0      0        2 
  22  chr22_32658902     ZHar    T    A        0      0        2 
  22  chr22_32658902   Sample    T    A        0      0        2 
  22  chr22_32661938     AAsi    C    A        0      0        2 
  22  chr22_32661938     AKia    C    A        0      0        2 
  22  chr22_32661938     AOna    C    A        0      0        2 
  22  chr22_32661938     ASom    C    A        0      0        2 
  22  chr22_32661938     HCab    C    A        1      2        2 
  22  chr22_32661938     HPrz    C    A        1      2        2 
  22  chr22_32661938     ZBoe    C    A        0      0        2 
  22  chr22_32661938     ZGre    C    A        0      0        2 
  22  chr22_32661938     ZHar    C    A        0      0        2 
  22  chr22_32661938   Sample    C    A        0      0        2 
  22  chr22_32688648     AAsi    T    G        0      0        2 
  22  chr22_32688648     AKia    T    G        1      2        2 
  22  chr22_32688648     AOna    T    G        0      0        2 
  22  chr22_32688648     ASom    T    G        0      0        2 
  22  chr22_32688648     HCab    T    G        0      0        2 
  22  chr22_32688648     HPrz    T    G        0      0        2 
  22  chr22_32688648     ZBoe    T    G        0      0        2 
  22  chr22_32688648     ZGre    T    G        0      0        2 
  22  chr22_32688648     ZHar    T    G        0      0        2 
  22  chr22_32688648   Sample    T    G        0      0        2 
  22  chr22_32690886     AAsi    G    T        0      0        2 
  22  chr22_32690886     AKia    G    T        0      0        2 
  22  chr22_32690886     AOna    G    T        0      0        2 
  22  chr22_32690886     ASom    G    T        0      0        2 
  22  chr22_32690886     HCab    G    T        0      0        2 
  22  chr22_32690886     HPrz    G    T        0      0        2 
  22  chr22_32690886     ZBoe    G    T      0.5      1        2 
  22  chr22_32690886     ZGre    G    T        0      0        2 
  22  chr22_32690886     ZHar    G    T        0      0        2 
  22  chr22_32690886   Sample    G    T        0      0        2 
  22  chr22_32708691     AAsi    C    G        0      0        2 
  22  chr22_32708691     AKia    C    G      0.5      1        2 
  22  chr22_32708691     AOna    C    G        0      0        2 
  22  chr22_32708691     ASom    C    G        0      0        2 
  22  chr22_32708691     HCab    C    G        0      0        2 
  22  chr22_32708691     HPrz    C    G        0      0        2 
  22  chr22_32708691     ZBoe    C    G        0      0        2 
  22  chr22_32708691     ZGre    C    G        0      0        2 
  22  chr22_32708691     ZHar    C    G        0      0        2 
  22  chr22_32708691   Sample    C    G        0      0        2 
  22  chr22_32715071     AAsi    G    C        0      0        2 
  22  chr22_32715071     AKia    G    C        0      0        2 
  22  chr22_32715071     AOna    G    C        0      0        2 
  22  chr22_32715071     ASom    G    C        0      0        2 
  22  chr22_32715071     HCab    G    C        0      0        2 
  22  chr22_32715071     HPrz    G    C        0      0        2 
  22  chr22_32715071     ZBoe    G    C        0      0        2 
  22  chr22_32715071     ZGre    G    C        0      0        2 
  22  chr22_32715071     ZHar    G    C        1      2        2 
  22  chr22_32715071   Sample    G    C        0      0        2 
  22  chr22_32719765     AAsi    T    A        0      0        2 
  22  chr22_32719765     AKia    T    A        0      0        2 
  22  chr22_32719765     AOna    T    A        0      0        2 
  22  chr22_32719765     ASom    T    A        0      0        2 
  22  chr22_32719765     HCab    T    A        0      0        2 
  22  chr22_32719765     HPrz    T    A        0      0        2 
  22  chr22_32719765     ZBoe    T    A      0.5      1        2 
  22  chr22_32719765     ZGre    T    A        0      0        2 
  22  chr22_32719765     ZHar    T    A        0      0        2 
  22  chr22_32719765   Sample    T    A        0      0        2 
  22  chr22_32722059     AAsi    T    G        0      0        2 
  22  chr22_32722059     AKia    T    G        0      0        2 
  22  chr22_32722059     AOna    T    G        0      0        2 
  22  chr22_32722059     ASom    T    G        0      0        2 
  22  chr22_32722059     HCab    T    G        1      2        2 
  22  chr22_32722059     HPrz    T    G        1      2        2 
  22  chr22_32722059     ZBoe    T    G        0      0        2 
  22  chr22_32722059     ZGre    T    G        0      0        2 
  22  chr22_32722059     ZHar    T    G        0      0        2 
  22  chr22_32722059   Sample    T    G        0      0        2 
  22  chr22_32723561     AAsi    T    G        0      0        2 
  22  chr22_32723561     AKia    T    G        0      0        2 
  22  chr22_32723561     AOna    T    G        0      0        2 
  22  chr22_32723561     ASom    T    G        0      0        2 
  22  chr22_32723561     HCab    T    G        0      0        2 
  22  chr22_32723561     HPrz    T    G        0      0        2 
  22  chr22_32723561     ZBoe    T    G      0.5      1        2 
  22  chr22_32723561     ZGre    T    G        0      0        2 
  22  chr22_32723561     ZHar    T    G        0      0        2 
  22  chr22_32723561   Sample    T    G        0      0        2 
  22  chr22_32729500     AAsi    A    T        0      0        2 
  22  chr22_32729500     AKia    A    T        0      0        2 
  22  chr22_32729500     AOna    A    T        0      0        2 
  22  chr22_32729500     ASom    A    T        0      0        2 
  22  chr22_32729500     HCab    A    T        1      2        2 
  22  chr22_32729500     HPrz    A    T        1      2        2 
  22  chr22_32729500     ZBoe    A    T        0      0        2 
  22  chr22_32729500     ZGre    A    T        0      0        2 
  22  chr22_32729500     ZHar    A    T        0      0        2 
  22  chr22_32729500   Sample    A    T        0      0        2 
  22  chr22_32736259     AAsi    A    T        0      0        2 
  22  chr22_32736259     AKia    A    T        0      0        2 
  22  chr22_32736259     AOna    A    T        0      0        2 
  22  chr22_32736259     ASom    A    T        0      0        2 
  22  chr22_32736259     HCab    A    T        0      0        2 
  22  chr22_32736259     HPrz    A    T        0      0        2 
  22  chr22_32736259     ZBoe    A    T      0.5      1        2 
  22  chr22_32736259     ZGre    A    T        0      0        2 
  22  chr22_32736259     ZHar    A    T        0      0        2 
  22  chr22_32736259   Sample    A    T        0      0        2 
  22  chr22_32745890     AAsi    A    C        0      0        2 
  22  chr22_32745890     AKia    A    C        0      0        2 
  22  chr22_32745890     AOna    A    C        0      0        2 
  22  chr22_32745890     ASom    A    C        0      0        2 
  22  chr22_32745890     HCab    A    C        1      2        2 
  22  chr22_32745890     HPrz    A    C        1      2        2 
  22  chr22_32745890     ZBoe    A    C        0      0        2 
  22  chr22_32745890     ZGre    A    C        0      0        2 
  22  chr22_32745890     ZHar    A    C        0      0        2 
  22  chr22_32745890   Sample    A    C        0      0        2 
  22  chr22_32755613     AAsi    G    T        0      0        2 
  22  chr22_32755613     AKia    G    T        0      0        2 
  22  chr22_32755613     AOna    G    T        0      0        2 
  22  chr22_32755613     ASom    G    T        0      0        2 
  22  chr22_32755613     HCab    G    T      0.5      1        2 
  22  chr22_32755613     HPrz    G    T        0      0        2 
  22  chr22_32755613     ZBoe    G    T        0      0        2 
  22  chr22_32755613     ZGre    G    T        0      0        2 
  22  chr22_32755613     ZHar    G    T        0      0        2 
  22  chr22_32755613   Sample    G    T        0      0        2 
  22  chr22_32774404     AAsi    G    C        0      0        2 
  22  chr22_32774404     AKia    G    C        0      0        2 
  22  chr22_32774404     AOna    G    C        0      0        2 
  22  chr22_32774404     ASom    G    C        0      0        2 
  22  chr22_32774404     HCab    G    C        0      0        2 
  22  chr22_32774404     HPrz    G    C        0      0        2 
  22  chr22_32774404     ZBoe    G    C      0.5      1        2 
  22  chr22_32774404     ZGre    G    C        0      0        2 
  22  chr22_32774404     ZHar    G    C        0      0        2 
  22  chr22_32774404   Sample    G    C        0      0        2 
  22  chr22_32804840     AAsi    T    A        0      0        2 
  22  chr22_32804840     AKia    T    A        0      0        2 
  22  chr22_32804840     AOna    T    A        0      0        2 
  22  chr22_32804840     ASom    T    A        0      0        2 
  22  chr22_32804840     HCab    T    A        0      0        2 
  22  chr22_32804840     HPrz    T    A        0      0        2 
  22  chr22_32804840     ZBoe    T    A        0      0        2 
  22  chr22_32804840     ZGre    T    A        0      0        2 
  22  chr22_32804840     ZHar    T    A        1      2        2 
  22  chr22_32804840   Sample    T    A        0      0        2 
  22  chr22_32819365     AAsi    T    G        0      0        2 
  22  chr22_32819365     AKia    T    G        0      0        2 
  22  chr22_32819365     AOna    T    G        0      0        2 
  22  chr22_32819365     ASom    T    G        0      0        2 
  22  chr22_32819365     HCab    T    G        1      2        2 
  22  chr22_32819365     HPrz    T    G        1      2        2 
  22  chr22_32819365     ZBoe    T    G        0      0        2 
  22  chr22_32819365     ZGre    T    G        0      0        2 
  22  chr22_32819365     ZHar    T    G        0      0        2 
  22  chr22_32819365   Sample    T    G        0      0        2 
  22  chr22_32821336     AAsi    A    C        0      0        2 
  22  chr22_32821336     AKia    A    C        0      0        2 
  22  chr22_32821336     AOna    A    C        0      0        2 
  22  chr22_32821336     ASom    A    C        0      0        2 
  22  chr22_32821336     HCab    A    C        1      2        2 
  22  chr22_32821336     HPrz    A    C        1      2        2 
  22  chr22_32821336     ZBoe    A    C        0      0        2 
  22  chr22_32821336     ZGre    A    C        0      0        2 
  22  chr22_32821336     ZHar    A    C        0      0        2 
  22  chr22_32821336   Sample    A    C        0      0        2 
  22  chr22_32823147     AAsi    C    A        1      2        2 
  22  chr22_32823147     AKia    C    A        1      2        2 
  22  chr22_32823147     AOna    C    A        1      2        2 
  22  chr22_32823147     ASom    C    A        1      2        2 
  22  chr22_32823147     HCab    C    A        0      0        2 
  22  chr22_32823147     HPrz    C    A        0      0        2 
  22  chr22_32823147     ZBoe    C    A        0      0        2 
  22  chr22_32823147     ZGre    C    A        0      0        2 
  22  chr22_32823147     ZHar    C    A        0      0        2 
  22  chr22_32823147   Sample    C    A        1      2        2 
  22  chr22_32842884     AAsi    G    T        0      0        2 
  22  chr22_32842884     AKia    G    T      0.5      1        2 
  22  chr22_32842884     AOna    G    T        0      0        2 
  22  chr22_32842884     ASom    G    T        0      0        2 
  22  chr22_32842884     HCab    G    T        0      0        2 
  22  chr22_32842884     HPrz    G    T        0      0        2 
  22  chr22_32842884     ZBoe    G    T        0      0        2 
  22  chr22_32842884     ZGre    G    T        0      0        2 
  22  chr22_32842884     ZHar    G    T        0      0        2 
  22  chr22_32842884   Sample    G    T        0      0        2 
  22  chr22_32845489     AAsi    C    G        0      0        2 
  22  chr22_32845489     AKia    C    G        0      0        2 
  22  chr22_32845489     AOna    C    G        0      0        2 
  22  chr22_32845489     ASom    C    G        0      0        2 
  22  chr22_32845489     HCab    C    G        0      0        2 
  22  chr22_32845489     HPrz    C    G      0.5      1        2 
  22  chr22_32845489     ZBoe    C    G        0      0        2 
  22  chr22_32845489     ZGre    C    G        0      0        2 
  22  chr22_32845489     ZHar    C    G        0      0        2 
  22  chr22_32845489   Sample    C    G        0      0        2 
  22  chr22_32849224     AAsi    T    A        0      0        2 
  22  chr22_32849224     AKia    T    A        0      0        2 
  22  chr22_32849224     AOna    T    A        0      0        2 
  22  chr22_32849224     ASom    T    A        0      0        2 
  22  chr22_32849224     HCab    T    A        1      2        2 
  22  chr22_32849224     HPrz    T    A        1      2        2 
  22  chr22_32849224     ZBoe    T    A        0      0        2 
  22  chr22_32849224     ZGre    T    A        0      0        2 
  22  chr22_32849224     ZHar    T    A        0      0        2 
  22  chr22_32849224   Sample    T    A        0      0        2 
  22  chr22_32851933     AAsi    T    A        0      0        2 
  22  chr22_32851933     AKia    T    A        1      2        2 
  22  chr22_32851933     AOna    T    A        0      0        2 
  22  chr22_32851933     ASom    T    A        0      0        2 
  22  chr22_32851933     HCab    T    A        0      0        2 
  22  chr22_32851933     HPrz    T    A        0      0        2 
  22  chr22_32851933     ZBoe    T    A        0      0        2 
  22  chr22_32851933     ZGre    T    A        0      0        2 
  22  chr22_32851933     ZHar    T    A        0      0        2 
  22  chr22_32851933   Sample    T    A        0      0        2 
  22  chr22_32865199     AAsi    C    G        0      0        2 
  22  chr22_32865199     AKia    C    G        0      0        2 
  22  chr22_32865199     AOna    C    G        0      0        2 
  22  chr22_32865199     ASom    C    G        0      0        2 
  22  chr22_32865199     HCab    C    G        0      0        2 
  22  chr22_32865199     HPrz    C    G        0      0        2 
  22  chr22_32865199     ZBoe    C    G        0      0        2 
  22  chr22_32865199     ZGre    C    G      0.5      1        2 
  22  chr22_32865199     ZHar    C    G        0      0        2 
  22  chr22_32865199   Sample    C    G        0      0        2 
  22  chr22_32869742     AAsi    C    A        0      0        2 
  22  chr22_32869742     AKia    C    A        0      0        2 
  22  chr22_32869742     AOna    C    A        0      0        2 
  22  chr22_32869742     ASom    C    A        0      0        2 
  22  chr22_32869742     HCab    C    A        0      0        2 
  22  chr22_32869742     HPrz    C    A      0.5      1        2 
  22  chr22_32869742     ZBoe    C    A        0      0        2 
  22  chr22_32869742     ZGre    C    A        0      0        2 
  22  chr22_32869742     ZHar    C    A        0      0        2 
  22  chr22_32869742   Sample    C    A        0      0        2 
  22  chr22_32873090     AAsi    C    G        0      0        2 
  22  chr22_32873090     AKia    C    G        0      0        2 
  22  chr22_32873090     AOna    C    G        0      0        2 
  22  chr22_32873090     ASom    C    G        0      0        2 
  22  chr22_32873090     HCab    C    G        0      0        2 
  22  chr22_32873090     HPrz    C    G        0      0        2 
  22  chr22_32873090     ZBoe    C    G        1      2        2 
  22  chr22_32873090     ZGre    C    G        1      2        2 
  22  chr22_32873090     ZHar    C    G        0      0        2 
  22  chr22_32873090   Sample    C    G        0      0        2 
  22  chr22_32881210     AAsi    C    A        0      0        2 
  22  chr22_32881210     AKia    C    A        0      0        2 
  22  chr22_32881210     AOna    C    A        0      0        2 
  22  chr22_32881210     ASom    C    A        0      0        2 
  22  chr22_32881210     HCab    C    A        1      2        2 
  22  chr22_32881210     HPrz    C    A        1      2        2 
  22  chr22_32881210     ZBoe    C    A        0      0        2 
  22  chr22_32881210     ZGre    C    A        0      0        2 
  22  chr22_32881210     ZHar    C    A        0      0        2 
  22  chr22_32881210   Sample    C    A        0      0        2 
  22  chr22_32941597     AAsi    C    A        0      0        2 
  22  chr22_32941597     AKia    C    A        0      0        2 
  22  chr22_32941597     AOna    C    A        0      0        2 
  22  chr22_32941597     ASom    C    A        0      0        2 
  22  chr22_32941597     HCab    C    A        0      0        2 
  22  chr22_32941597     HPrz    C    A        0      0        2 
  22  chr22_32941597     ZBoe    C    A        0      0        2 
  22  chr22_32941597     ZGre    C    A        0      0        2 
  22  chr22_32941597     ZHar    C    A        1      2        2 
  22  chr22_32941597   Sample    C    A        0      0        2 
  22  chr22_32964810     AAsi    T    G        0      0        2 
  22  chr22_32964810     AKia    T    G        0      0        2 
  22  chr22_32964810     AOna    T    G      0.5      1        2 
  22  chr22_32964810     ASom    T    G        0      0        2 
  22  chr22_32964810     HCab    T    G        0      0        2 
  22  chr22_32964810     HPrz    T    G        0      0        2 
  22  chr22_32964810     ZBoe    T    G        0      0        2 
  22  chr22_32964810     ZGre    T    G        0      0        2 
  22  chr22_32964810     ZHar    T    G        0      0        2 
  22  chr22_32964810   Sample    T    G        0      0        2 
  22  chr22_32965750     AAsi    G    C        0      0        2 
  22  chr22_32965750     AKia    G    C      0.5      1        2 
  22  chr22_32965750     AOna    G    C      0.5      1        2 
  22  chr22_32965750     ASom    G    C        0      0        2 
  22  chr22_32965750     HCab    G    C        0      0        2 
  22  chr22_32965750     HPrz    G    C        0      0        2 
  22  chr22_32965750     ZBoe    G    C        0      0        2 
  22  chr22_32965750     ZGre    G    C        0      0        2 
  22  chr22_32965750     ZHar    G    C        0      0        2 
  22  chr22_32965750   Sample    G    C        0      0        2 
  22  chr22_32979711     AAsi    A    C        0      0        2 
  22  chr22_32979711     AKia    A    C        0      0        2 
  22  chr22_32979711     AOna    A    C        0      0        2 
  22  chr22_32979711     ASom    A    C        0      0        2 
  22  chr22_32979711     HCab    A    C        0      0        2 
  22  chr22_32979711     HPrz    A    C        0      0        2 
  22  chr22_32979711     ZBoe    A    C        1      2        2 
  22  chr22_32979711     ZGre    A    C        1      2        2 
  22  chr22_32979711     ZHar    A    C        0      0        2 
  22  chr22_32979711   Sample    A    C        0      0        2 
  22  chr22_32981937     AAsi    C    G        0      0        2 
  22  chr22_32981937     AKia    C    G        0      0        2 
  22  chr22_32981937     AOna    C    G        0      0        2 
  22  chr22_32981937     ASom    C    G        0      0        2 
  22  chr22_32981937     HCab    C    G      0.5      1        2 
  22  chr22_32981937     HPrz    C    G        0      0        2 
  22  chr22_32981937     ZBoe    C    G        0      0        2 
  22  chr22_32981937     ZGre    C    G        0      0        2 
  22  chr22_32981937     ZHar    C    G        0      0        2 
  22  chr22_32981937   Sample    C    G        0      0        2 
  22  chr22_32992090     AAsi    C    G        0      0        2 
  22  chr22_32992090     AKia    C    G        0      0        2 
  22  chr22_32992090     AOna    C    G        0      0        2 
  22  chr22_32992090     ASom    C    G        0      0        2 
  22  chr22_32992090     HCab    C    G        0      0        2 
  22  chr22_32992090     HPrz    C    G        0      0        2 
  22  chr22_32992090     ZBoe    C    G      0.5      1        2 
  22  chr22_32992090     ZGre    C    G        0      0        2 
  22  chr22_32992090     ZHar    C    G        0      0        2 
  22  chr22_32992090   Sample    C    G        0      0        2 
  22  chr22_33012369     AAsi    A    T        0      0        2 
  22  chr22_33012369     AKia    A    T        0      0        2 
  22  chr22_33012369     AOna    A    T        0      0        2 
  22  chr22_33012369     ASom    A    T        1      2        2 
  22  chr22_33012369     HCab    A    T        0      0        2 
  22  chr22_33012369     HPrz    A    T        0      0        2 
  22  chr22_33012369     ZBoe    A    T        0      0        2 
  22  chr22_33012369     ZGre    A    T        0      0        2 
  22  chr22_33012369     ZHar    A    T        0      0        2 
  22  chr22_33012369   Sample    A    T        0      0        2 
  22  chr22_33016367     AAsi    A    T        0      0        2 
  22  chr22_33016367     AKia    A    T        0      0        2 
  22  chr22_33016367     AOna    A    T        0      0        2 
  22  chr22_33016367     ASom    A    T        0      0        2 
  22  chr22_33016367     HCab    A    T        0      0        2 
  22  chr22_33016367     HPrz    A    T        0      0        2 
  22  chr22_33016367     ZBoe    A    T        0      0        2 
  22  chr22_33016367     ZGre    A    T      0.5      1        2 
  22  chr22_33016367     ZHar    A    T        0      0        2 
  22  chr22_33016367   Sample    A    T        0      0        2 
  22  chr22_33016675     AAsi    G    C        0      0        2 
  22  chr22_33016675     AKia    G    C        0      0        2 
  22  chr22_33016675     AOna    G    C        0      0        2 
  22  chr22_33016675     ASom    G    C        0      0        2 
  22  chr22_33016675     HCab    G    C        0      0        2 
  22  chr22_33016675     HPrz    G    C        0      0        2 
  22  chr22_33016675     ZBoe    G    C        0      0        2 
  22  chr22_33016675     ZGre    G    C        0      0        2 
  22  chr22_33016675     ZHar    G    C        1      2        2 
  22  chr22_33016675   Sample    G    C        0      0        2 
  22  chr22_33018654     AAsi    A    C        0      0        2 
  22  chr22_33018654     AKia    A    C        0      0        2 
  22  chr22_33018654     AOna    A    C        0      0        2 
  22  chr22_33018654     ASom    A    C        0      0        2 
  22  chr22_33018654     HCab    A    C        1      2        2 
  22  chr22_33018654     HPrz    A    C        1      2        2 
  22  chr22_33018654     ZBoe    A    C        0      0        2 
  22  chr22_33018654     ZGre    A    C        0      0        2 
  22  chr22_33018654     ZHar    A    C        0      0        2 
  22  chr22_33018654   Sample    A    C        0      0        2 
  22  chr22_33044666     AAsi    C    A        0      0        2 
  22  chr22_33044666     AKia    C    A        0      0        2 
  22  chr22_33044666     AOna    C    A        0      0        2 
  22  chr22_33044666     ASom    C    A        0      0        2 
  22  chr22_33044666     HCab    C    A        0      0        2 
  22  chr22_33044666     HPrz    C    A        0      0        2 
  22  chr22_33044666     ZBoe    C    A        0      0        2 
  22  chr22_33044666     ZGre    C    A      0.5      1        2 
  22  chr22_33044666     ZHar    C    A        0      0        2 
  22  chr22_33044666   Sample    C    A        0      0        2 
  22  chr22_33079687     AAsi    C    G        0      0        2 
  22  chr22_33079687     AKia    C    G        0      0        2 
  22  chr22_33079687     AOna    C    G        0      0        2 
  22  chr22_33079687     ASom    C    G        0      0        2 
  22  chr22_33079687     HCab    C    G        0      0        2 
  22  chr22_33079687     HPrz    C    G      0.5      1        2 
  22  chr22_33079687     ZBoe    C    G        0      0        2 
  22  chr22_33079687     ZGre    C    G        0      0        2 
  22  chr22_33079687     ZHar    C    G        0      0        2 
  22  chr22_33079687   Sample    C    G        0      0        2 
  22  chr22_33081404     AAsi    C    G        0      0        2 
  22  chr22_33081404     AKia    C    G        0      0        2 
  22  chr22_33081404     AOna    C    G        0      0        2 
  22  chr22_33081404     ASom    C    G      0.5      1        2 
  22  chr22_33081404     HCab    C    G        0      0        2 
  22  chr22_33081404     HPrz    C    G        0      0        2 
  22  chr22_33081404     ZBoe    C    G        0      0        2 
  22  chr22_33081404     ZGre    C    G        0      0        2 
  22  chr22_33081404     ZHar    C    G        0      0        2 
  22  chr22_33081404   Sample    C    G        0      0        2 
  22  chr22_33081434     AAsi    C    A        0      0        2 
  22  chr22_33081434     AKia    C    A        0      0        2 
  22  chr22_33081434     AOna    C    A        0      0        2 
  22  chr22_33081434     ASom    C    A      0.5      1        2 
  22  chr22_33081434     HCab    C    A        0      0        2 
  22  chr22_33081434     HPrz    C    A        0      0        2 
  22  chr22_33081434     ZBoe    C    A        0      0        2 
  22  chr22_33081434     ZGre    C    A        0      0        2 
  22  chr22_33081434     ZHar    C    A        0      0        2 
  22  chr22_33081434   Sample    C    A        0      0        2 
  22  chr22_33083199     AAsi    G    T        0      0        2 
  22  chr22_33083199     AKia    G    T        1      2        2 
  22  chr22_33083199     AOna    G    T        1      2        2 
  22  chr22_33083199     ASom    G    T        0      0        2 
  22  chr22_33083199     HCab    G    T        0      0        2 
  22  chr22_33083199     HPrz    G    T        0      0        2 
  22  chr22_33083199     ZBoe    G    T        0      0        2 
  22  chr22_33083199     ZGre    G    T        0      0        2 
  22  chr22_33083199     ZHar    G    T        0      0        2 
  22  chr22_33083199   Sample    G    T        0      0        2 
  22  chr22_33084752     AAsi    C    G        0      0        2 
  22  chr22_33084752     AKia    C    G        0      0        2 
  22  chr22_33084752     AOna    C    G        0      0        2 
  22  chr22_33084752     ASom    C    G        0      0        2 
  22  chr22_33084752     HCab    C    G        1      2        2 
  22  chr22_33084752     HPrz    C    G        1      2        2 
  22  chr22_33084752     ZBoe    C    G        0      0        2 
  22  chr22_33084752     ZGre    C    G        0      0        2 
  22  chr22_33084752     ZHar    C    G        0      0        2 
  22  chr22_33084752   Sample    C    G        0      0        2 
  22  chr22_33131031     AAsi    C    G        0      0        2 
  22  chr22_33131031     AKia    C    G        0      0        2 
  22  chr22_33131031     AOna    C    G      0.5      1        2 
  22  chr22_33131031     ASom    C    G        0      0        2 
  22  chr22_33131031     HCab    C    G        0      0        2 
  22  chr22_33131031     HPrz    C    G        0      0        2 
  22  chr22_33131031     ZBoe    C    G        0      0        2 
  22  chr22_33131031     ZGre    C    G        0      0        2 
  22  chr22_33131031     ZHar    C    G        0      0        2 
  22  chr22_33131031   Sample    C    G        0      0        2 
  22  chr22_33134647     AAsi    T    G        0      0        2 
  22  chr22_33134647     AKia    T    G        0      0        2 
  22  chr22_33134647     AOna    T    G        0      0        2 
  22  chr22_33134647     ASom    T    G        0      0        2 
  22  chr22_33134647     HCab    T    G        0      0        2 
  22  chr22_33134647     HPrz    T    G        0      0        2 
  22  chr22_33134647     ZBoe    T    G        0      0        2 
  22  chr22_33134647     ZGre    T    G      0.5      1        2 
  22  chr22_33134647     ZHar    T    G        0      0        2 
  22  chr22_33134647   Sample    T    G        0      0        2 
  22  chr22_33141382     AAsi    T    G        0      0        2 
  22  chr22_33141382     AKia    T    G        0      0        2 
  22  chr22_33141382     AOna    T    G        0      0        2 
  22  chr22_33141382     ASom    T    G        0      0        2 
  22  chr22_33141382     HCab    T    G        0      0        2 
  22  chr22_33141382     HPrz    T    G        0      0        2 
  22  chr22_33141382     ZBoe    T    G        0      0        2 
  22  chr22_33141382     ZGre    T    G      0.5      1        2 
  22  chr22_33141382     ZHar    T    G        0      0        2 
  22  chr22_33141382   Sample    T    G        0      0        2 
  22  chr22_33143670     AAsi    C    G        0      0        2 
  22  chr22_33143670     AKia    C    G        0      0        2 
  22  chr22_33143670     AOna    C    G        0      0        2 
  22  chr22_33143670     ASom    C    G        0      0        2 
  22  chr22_33143670     HCab    C    G        0      0        2 
  22  chr22_33143670     HPrz    C    G        0      0        2 
  22  chr22_33143670     ZBoe    C    G        0      0        2 
  22  chr22_33143670     ZGre    C    G        1      2        2 
  22  chr22_33143670     ZHar    C    G        0      0        2 
  22  chr22_33143670   Sample    C    G        0      0        2 
  22  chr22_33150747     AAsi    C    G        0      0        2 
  22  chr22_33150747     AKia    C    G        0      0        2 
  22  chr22_33150747     AOna    C    G        0      0        2 
  22  chr22_33150747     ASom    C    G        0      0        2 
  22  chr22_33150747     HCab    C    G        0      0        2 
  22  chr22_33150747     HPrz    C    G        0      0        2 
  22  chr22_33150747     ZBoe    C    G        0      0        2 
  22  chr22_33150747     ZGre    C    G      0.5      1        2 
  22  chr22_33150747     ZHar    C    G        0      0        2 
  22  chr22_33150747   Sample    C    G        0      0        2 
  22  chr22_33192205     AAsi    A    C        0      0        2 
  22  chr22_33192205     AKia    A    C        0      0        2 
  22  chr22_33192205     AOna    A    C        0      0        2 
  22  chr22_33192205     ASom    A    C        0      0        2 
  22  chr22_33192205     HCab    A    C        0      0        2 
  22  chr22_33192205     HPrz    A    C        0      0        2 
  22  chr22_33192205     ZBoe    A    C        1      2        2 
  22  chr22_33192205     ZGre    A    C        0      0        2 
  22  chr22_33192205     ZHar    A    C        0      0        2 
  22  chr22_33192205   Sample    A    C        0      0        2 
  22  chr22_33192802     AAsi    T    G        1      2        2 
  22  chr22_33192802     AKia    T    G        0      0        2 
  22  chr22_33192802     AOna    T    G        0      0        2 
  22  chr22_33192802     ASom    T    G        0      0        2 
  22  chr22_33192802     HCab    T    G        0      0        2 
  22  chr22_33192802     HPrz    T    G        0      0        2 
  22  chr22_33192802     ZBoe    T    G        0      0        2 
  22  chr22_33192802     ZGre    T    G        0      0        2 
  22  chr22_33192802     ZHar    T    G        0      0        2 
  22  chr22_33192802   Sample    T    G        1      2        2 
  22  chr22_33195158     AAsi    G    T        0      0        2 
  22  chr22_33195158     AKia    G    T        0      0        2 
  22  chr22_33195158     AOna    G    T        0      0        2 
  22  chr22_33195158     ASom    G    T        0      0        2 
  22  chr22_33195158     HCab    G    T        0      0        2 
  22  chr22_33195158     HPrz    G    T        0      0        2 
  22  chr22_33195158     ZBoe    G    T        1      2        2 
  22  chr22_33195158     ZGre    G    T        0      0        2 
  22  chr22_33195158     ZHar    G    T        0      0        2 
  22  chr22_33195158   Sample    G    T        0      0        2 
  22  chr22_33201619     AAsi    T    G        0      0        2 
  22  chr22_33201619     AKia    T    G        1      2        2 
  22  chr22_33201619     AOna    T    G        0      0        2 
  22  chr22_33201619     ASom    T    G        0      0        2 
  22  chr22_33201619     HCab    T    G        0      0        2 
  22  chr22_33201619     HPrz    T    G        0      0        2 
  22  chr22_33201619     ZBoe    T    G        0      0        2 
  22  chr22_33201619     ZGre    T    G        0      0        2 
  22  chr22_33201619     ZHar    T    G        0      0        2 
  22  chr22_33201619   Sample    T    G        0      0        2 
  22  chr22_33219487     AAsi    T    A        0      0        2 
  22  chr22_33219487     AKia    T    A        0      0        2 
  22  chr22_33219487     AOna    T    A        0      0        2 
  22  chr22_33219487     ASom    T    A        0      0        2 
  22  chr22_33219487     HCab    T    A        0      0        2 
  22  chr22_33219487     HPrz    T    A        0      0        2 
  22  chr22_33219487     ZBoe    T    A      0.5      1        2 
  22  chr22_33219487     ZGre    T    A        0      0        2 
  22  chr22_33219487     ZHar    T    A        0      0        2 
  22  chr22_33219487   Sample    T    A        0      0        2 
  22  chr22_33226001     AAsi    G    C        0      0        2 
  22  chr22_33226001     AKia    G    C        0      0        2 
  22  chr22_33226001     AOna    G    C        0      0        2 
  22  chr22_33226001     ASom    G    C        0      0        2 
  22  chr22_33226001     HCab    G    C        1      2        2 
  22  chr22_33226001     HPrz    G    C      0.5      1        2 
  22  chr22_33226001     ZBoe    G    C        0      0        2 
  22  chr22_33226001     ZGre    G    C        0      0        2 
  22  chr22_33226001     ZHar    G    C        0      0        2 
  22  chr22_33226001   Sample    G    C        0      0        2 
  22  chr22_33241655     AAsi    G    T        0      0        2 
  22  chr22_33241655     AKia    G    T        0      0        2 
  22  chr22_33241655     AOna    G    T        0      0        2 
  22  chr22_33241655     ASom    G    T        0      0        2 
  22  chr22_33241655     HCab    G    T        0      0        2 
  22  chr22_33241655     HPrz    G    T        0      0        2 
  22  chr22_33241655     ZBoe    G    T        0      0        2 
  22  chr22_33241655     ZGre    G    T        0      0        2 
  22  chr22_33241655     ZHar    G    T      0.5      1        2 
  22  chr22_33241655   Sample    G    T        0      0        2 
  22  chr22_33262521     AAsi    T    G        0      0        2 
  22  chr22_33262521     AKia    T    G        0      0        2 
  22  chr22_33262521     AOna    T    G        1      2        2 
  22  chr22_33262521     ASom    T    G        0      0        2 
  22  chr22_33262521     HCab    T    G        0      0        2 
  22  chr22_33262521     HPrz    T    G        0      0        2 
  22  chr22_33262521     ZBoe    T    G        0      0        2 
  22  chr22_33262521     ZGre    T    G        0      0        2 
  22  chr22_33262521     ZHar    T    G        0      0        2 
  22  chr22_33262521   Sample    T    G        0      0        2 
  22  chr22_33310586     AAsi    T    G        0      0        2 
  22  chr22_33310586     AKia    T    G        0      0        2 
  22  chr22_33310586     AOna    T    G        0      0        2 
  22  chr22_33310586     ASom    T    G        0      0        2 
  22  chr22_33310586     HCab    T    G        1      2        2 
  22  chr22_33310586     HPrz    T    G        1      2        2 
  22  chr22_33310586     ZBoe    T    G        0      0        2 
  22  chr22_33310586     ZGre    T    G        0      0        2 
  22  chr22_33310586     ZHar    T    G        0      0        2 
  22  chr22_33310586   Sample    T    G        0      0        2 
  22  chr22_33312114     AAsi    G    C        0      0        2 
  22  chr22_33312114     AKia    G    C        0      0        2 
  22  chr22_33312114     AOna    G    C        0      0        2 
  22  chr22_33312114     ASom    G    C        0      0        2 
  22  chr22_33312114     HCab    G    C      0.5      1        2 
  22  chr22_33312114     HPrz    G    C      0.5      1        2 
  22  chr22_33312114     ZBoe    G    C        0      0        2 
  22  chr22_33312114     ZGre    G    C        0      0        2 
  22  chr22_33312114     ZHar    G    C        0      0        2 
  22  chr22_33312114   Sample    G    C        0      0        2 
  22  chr22_33333528     AAsi    T    A        0      0        2 
  22  chr22_33333528     AKia    T    A        0      0        2 
  22  chr22_33333528     AOna    T    A        0      0        2 
  22  chr22_33333528     ASom    T    A        0      0        2 
  22  chr22_33333528     HCab    T    A        0      0        2 
  22  chr22_33333528     HPrz    T    A        0      0        2 
  22  chr22_33333528     ZBoe    T    A      0.5      1        2 
  22  chr22_33333528     ZGre    T    A        0      0        2 
  22  chr22_33333528     ZHar    T    A        0      0        2 
  22  chr22_33333528   Sample    T    A        0      0        2 
  22  chr22_33361892     AAsi    G    C        0      0        2 
  22  chr22_33361892     AKia    G    C        0      0        2 
  22  chr22_33361892     AOna    G    C        0      0        2 
  22  chr22_33361892     ASom    G    C        0      0        2 
  22  chr22_33361892     HCab    G    C        0      0        2 
  22  chr22_33361892     HPrz    G    C        0      0        2 
  22  chr22_33361892     ZBoe    G    C        0      0        2 
  22  chr22_33361892     ZGre    G    C        0      0        2 
  22  chr22_33361892     ZHar    G    C      0.5      1        2 
  22  chr22_33361892   Sample    G    C        0      0        2 
  22  chr22_33370234     AAsi    T    G        0      0        2 
  22  chr22_33370234     AKia    T    G        0      0        2 
  22  chr22_33370234     AOna    T    G        0      0        2 
  22  chr22_33370234     ASom    T    G        0      0        2 
  22  chr22_33370234     HCab    T    G        1      2        2 
  22  chr22_33370234     HPrz    T    G        1      2        2 
  22  chr22_33370234     ZBoe    T    G        0      0        2 
  22  chr22_33370234     ZGre    T    G        0      0        2 
  22  chr22_33370234     ZHar    T    G        0      0        2 
  22  chr22_33370234   Sample    T    G        0      0        2 
  22  chr22_33374113     AAsi    G    C        0      0        2 
  22  chr22_33374113     AKia    G    C        0      0        2 
  22  chr22_33374113     AOna    G    C        0      0        2 
  22  chr22_33374113     ASom    G    C        0      0        2 
  22  chr22_33374113     HCab    G    C        0      0        2 
  22  chr22_33374113     HPrz    G    C        0      0        2 
  22  chr22_33374113     ZBoe    G    C        0      0        2 
  22  chr22_33374113     ZGre    G    C        0      0        2 
  22  chr22_33374113     ZHar    G    C      0.5      1        2 
  22  chr22_33374113   Sample    G    C        0      0        2 
  22  chr22_33404522     AAsi    A    T        0      0        2 
  22  chr22_33404522     AKia    A    T      0.5      1        2 
  22  chr22_33404522     AOna    A    T        0      0        2 
  22  chr22_33404522     ASom    A    T        0      0        2 
  22  chr22_33404522     HCab    A    T        0      0        2 
  22  chr22_33404522     HPrz    A    T        0      0        2 
  22  chr22_33404522     ZBoe    A    T        0      0        2 
  22  chr22_33404522     ZGre    A    T        0      0        2 
  22  chr22_33404522     ZHar    A    T        0      0        2 
  22  chr22_33404522   Sample    A    T        0      0        2 
  22  chr22_33447758     AAsi    T    G        0      0        2 
  22  chr22_33447758     AKia    T    G        0      0        2 
  22  chr22_33447758     AOna    T    G        0      0        2 
  22  chr22_33447758     ASom    T    G        0      0        2 
  22  chr22_33447758     HCab    T    G        0      0        2 
  22  chr22_33447758     HPrz    T    G        0      0        2 
  22  chr22_33447758     ZBoe    T    G        0      0        2 
  22  chr22_33447758     ZGre    T    G        0      0        2 
  22  chr22_33447758     ZHar    T    G      0.5      1        2 
  22  chr22_33447758   Sample    T    G        0      0        2 
  22  chr22_33451747     AAsi    G    T        0      0        2 
  22  chr22_33451747     AKia    G    T        0      0        2 
  22  chr22_33451747     AOna    G    T        0      0        2 
  22  chr22_33451747     ASom    G    T        0      0        2 
  22  chr22_33451747     HCab    G    T        0      0        2 
  22  chr22_33451747     HPrz    G    T        0      0        2 
  22  chr22_33451747     ZBoe    G    T        0      0        2 
  22  chr22_33451747     ZGre    G    T        1      2        2 
  22  chr22_33451747     ZHar    G    T        0      0        2 
  22  chr22_33451747   Sample    G    T        0      0        2 
  22  chr22_33479589     AAsi    A    C        0      0        2 
  22  chr22_33479589     AKia    A    C        0      0        2 
  22  chr22_33479589     AOna    A    C      0.5      1        2 
  22  chr22_33479589     ASom    A    C        0      0        2 
  22  chr22_33479589     HCab    A    C        0      0        2 
  22  chr22_33479589     HPrz    A    C        0      0        2 
  22  chr22_33479589     ZBoe    A    C        0      0        2 
  22  chr22_33479589     ZGre    A    C        0      0        2 
  22  chr22_33479589     ZHar    A    C        0      0        2 
  22  chr22_33479589   Sample    A    C        0      0        2 
  22  chr22_33515949     AAsi    A    C        0      0        2 
  22  chr22_33515949     AKia    A    C        0      0        2 
  22  chr22_33515949     AOna    A    C      0.5      1        2 
  22  chr22_33515949     ASom    A    C        0      0        2 
  22  chr22_33515949     HCab    A    C        0      0        2 
  22  chr22_33515949     HPrz    A    C        0      0        2 
  22  chr22_33515949     ZBoe    A    C        0      0        2 
  22  chr22_33515949     ZGre    A    C        0      0        2 
  22  chr22_33515949     ZHar    A    C        0      0        2 
  22  chr22_33515949   Sample    A    C        0      0        2 
  22  chr22_33531138     AAsi    A    T        0      0        2 
  22  chr22_33531138     AKia    A    T        1      2        2 
  22  chr22_33531138     AOna    A    T        0      0        2 
  22  chr22_33531138     ASom    A    T        0      0        2 
  22  chr22_33531138     HCab    A    T        0      0        2 
  22  chr22_33531138     HPrz    A    T        0      0        2 
  22  chr22_33531138     ZBoe    A    T        0      0        2 
  22  chr22_33531138     ZGre    A    T        0      0        2 
  22  chr22_33531138     ZHar    A    T        0      0        2 
  22  chr22_33531138   Sample    A    T        0      0        2 
  22  chr22_33545561     AAsi    C    A        0      0        2 
  22  chr22_33545561     AKia    C    A        0      0        2 
  22  chr22_33545561     AOna    C    A        0      0        2 
  22  chr22_33545561     ASom    C    A        0      0        2 
  22  chr22_33545561     HCab    C    A        1      2        2 
  22  chr22_33545561     HPrz    C    A        1      2        2 
  22  chr22_33545561     ZBoe    C    A        0      0        2 
  22  chr22_33545561     ZGre    C    A        0      0        2 
  22  chr22_33545561     ZHar    C    A        0      0        2 
  22  chr22_33545561   Sample    C    A        0      0        2 
  22  chr22_33546198     AAsi    C    A        0      0        2 
  22  chr22_33546198     AKia    C    A        0      0        2 
  22  chr22_33546198     AOna    C    A        0      0        2 
  22  chr22_33546198     ASom    C    A        0      0        2 
  22  chr22_33546198     HCab    C    A        1      2        2 
  22  chr22_33546198     HPrz    C    A        1      2        2 
  22  chr22_33546198     ZBoe    C    A        0      0        2 
  22  chr22_33546198     ZGre    C    A        0      0        2 
  22  chr22_33546198     ZHar    C    A        0      0        2 
  22  chr22_33546198   Sample    C    A        0      0        2 
  22  chr22_33546480     AAsi    T    A        0      0        2 
  22  chr22_33546480     AKia    T    A        0      0        2 
  22  chr22_33546480     AOna    T    A        0      0        2 
  22  chr22_33546480     ASom    T    A        0      0        2 
  22  chr22_33546480     HCab    T    A        1      2        2 
  22  chr22_33546480     HPrz    T    A        1      2        2 
  22  chr22_33546480     ZBoe    T    A        0      0        2 
  22  chr22_33546480     ZGre    T    A        0      0        2 
  22  chr22_33546480     ZHar    T    A        0      0        2 
  22  chr22_33546480   Sample    T    A        0      0        2 
  22  chr22_33555650     AAsi    C    G        0      0        2 
  22  chr22_33555650     AKia    C    G        0      0        2 
  22  chr22_33555650     AOna    C    G        0      0        2 
  22  chr22_33555650     ASom    C    G      0.5      1        2 
  22  chr22_33555650     HCab    C    G        0      0        2 
  22  chr22_33555650     HPrz    C    G        0      0        2 
  22  chr22_33555650     ZBoe    C    G        0      0        2 
  22  chr22_33555650     ZGre    C    G        0      0        2 
  22  chr22_33555650     ZHar    C    G        0      0        2 
  22  chr22_33555650   Sample    C    G        0      0        2 
  22  chr22_33559083     AAsi    C    A        0      0        2 
  22  chr22_33559083     AKia    C    A        0      0        2 
  22  chr22_33559083     AOna    C    A        0      0        2 
  22  chr22_33559083     ASom    C    A        0      0        2 
  22  chr22_33559083     HCab    C    A        0      0        2 
  22  chr22_33559083     HPrz    C    A        0      0        2 
  22  chr22_33559083     ZBoe    C    A        0      0        2 
  22  chr22_33559083     ZGre    C    A        0      0        2 
  22  chr22_33559083     ZHar    C    A        1      2        2 
  22  chr22_33559083   Sample    C    A        0      0        2 
  22  chr22_33564900     AAsi    T    G        0      0        2 
  22  chr22_33564900     AKia    T    G        0      0        2 
  22  chr22_33564900     AOna    T    G        0      0        2 
  22  chr22_33564900     ASom    T    G        0      0        2 
  22  chr22_33564900     HCab    T    G        0      0        2 
  22  chr22_33564900     HPrz    T    G        0      0        2 
  22  chr22_33564900     ZBoe    T    G        0      0        2 
  22  chr22_33564900     ZGre    T    G        1      2        2 
  22  chr22_33564900     ZHar    T    G        0      0        2 
  22  chr22_33564900   Sample    T    G        0      0        2 
  22  chr22_33572093     AAsi    C    A        0      0        2 
  22  chr22_33572093     AKia    C    A        1      2        2 
  22  chr22_33572093     AOna    C    A        0      0        2 
  22  chr22_33572093     ASom    C    A        0      0        2 
  22  chr22_33572093     HCab    C    A        0      0        2 
  22  chr22_33572093     HPrz    C    A        0      0        2 
  22  chr22_33572093     ZBoe    C    A        0      0        2 
  22  chr22_33572093     ZGre    C    A        0      0        2 
  22  chr22_33572093     ZHar    C    A        0      0        2 
  22  chr22_33572093   Sample    C    A        0      0        2 
  22  chr22_33572692     AAsi    T    A      0.5      1        2 
  22  chr22_33572692     AKia    T    A        0      0        2 
  22  chr22_33572692     AOna    T    A        0      0        2 
  22  chr22_33572692     ASom    T    A      0.5      1        2 
  22  chr22_33572692     HCab    T    A        0      0        2 
  22  chr22_33572692     HPrz    T    A        0      0        2 
  22  chr22_33572692     ZBoe    T    A        0      0        2 
  22  chr22_33572692     ZGre    T    A        0      0        2 
  22  chr22_33572692     ZHar    T    A        0      0        2 
  22  chr22_33572692   Sample    T    A        1      2        2 
  22  chr22_33577654     AAsi    G    C        0      0        2 
  22  chr22_33577654     AKia    G    C        0      0        2 
  22  chr22_33577654     AOna    G    C        0      0        2 
  22  chr22_33577654     ASom    G    C        0      0        2 
  22  chr22_33577654     HCab    G    C        0      0        2 
  22  chr22_33577654     HPrz    G    C        0      0        2 
  22  chr22_33577654     ZBoe    G    C        0      0        2 
  22  chr22_33577654     ZGre    G    C        0      0        2 
  22  chr22_33577654     ZHar    G    C      0.5      1        2 
  22  chr22_33577654   Sample    G    C        0      0        2 
  22  chr22_33588262     AAsi    C    A        0      0        2 
  22  chr22_33588262     AKia    C    A        0      0        2 
  22  chr22_33588262     AOna    C    A        0      0        2 
  22  chr22_33588262     ASom    C    A        0      0        2 
  22  chr22_33588262     HCab    C    A        0      0        2 
  22  chr22_33588262     HPrz    C    A        0      0        2 
  22  chr22_33588262     ZBoe    C    A        1      2        2 
  22  chr22_33588262     ZGre    C    A        0      0        2 
  22  chr22_33588262     ZHar    C    A        0      0        2 
  22  chr22_33588262   Sample    C    A        0      0        2 
  22  chr22_33619114     AAsi    G    T        0      0        2 
  22  chr22_33619114     AKia    G    T        0      0        2 
  22  chr22_33619114     AOna    G    T        0      0        2 
  22  chr22_33619114     ASom    G    T      0.5      1        2 
  22  chr22_33619114     HCab    G    T        0      0        2 
  22  chr22_33619114     HPrz    G    T        0      0        2 
  22  chr22_33619114     ZBoe    G    T        0      0        2 
  22  chr22_33619114     ZGre    G    T        0      0        2 
  22  chr22_33619114     ZHar    G    T        0      0        2 
  22  chr22_33619114   Sample    G    T        0      0        2 
  22  chr22_33630961     AAsi    A    C        0      0        2 
  22  chr22_33630961     AKia    A    C        0      0        2 
  22  chr22_33630961     AOna    A    C        0      0        2 
  22  chr22_33630961     ASom    A    C        0      0        2 
  22  chr22_33630961     HCab    A    C        0      0        2 
  22  chr22_33630961     HPrz    A    C        0      0        2 
  22  chr22_33630961     ZBoe    A    C        0      0        2 
  22  chr22_33630961     ZGre    A    C        1      2        2 
  22  chr22_33630961     ZHar    A    C        0      0        2 
  22  chr22_33630961   Sample    A    C        0      0        2 
  22  chr22_33652553     AAsi    G    C        0      0        2 
  22  chr22_33652553     AKia    G    C        0      0        2 
  22  chr22_33652553     AOna    G    C        0      0        2 
  22  chr22_33652553     ASom    G    C        0      0        2 
  22  chr22_33652553     HCab    G    C        0      0        2 
  22  chr22_33652553     HPrz    G    C        0      0        2 
  22  chr22_33652553     ZBoe    G    C        0      0        2 
  22  chr22_33652553     ZGre    G    C        1      2        2 
  22  chr22_33652553     ZHar    G    C        0      0        2 
  22  chr22_33652553   Sample    G    C        0      0        2 
  22  chr22_33671161     AAsi    C    G        0      0        2 
  22  chr22_33671161     AKia    C    G      0.5      1        2 
  22  chr22_33671161     AOna    C    G        0      0        2 
  22  chr22_33671161     ASom    C    G        0      0        2 
  22  chr22_33671161     HCab    C    G        0      0        2 
  22  chr22_33671161     HPrz    C    G        0      0        2 
  22  chr22_33671161     ZBoe    C    G        0      0        2 
  22  chr22_33671161     ZGre    C    G        0      0        2 
  22  chr22_33671161     ZHar    C    G        0      0        2 
  22  chr22_33671161   Sample    C    G        0      0        2 
  22  chr22_33674023     AAsi    A    C        0      0        2 
  22  chr22_33674023     AKia    A    C        0      0        2 
  22  chr22_33674023     AOna    A    C        0      0        2 
  22  chr22_33674023     ASom    A    C        0      0        2 
  22  chr22_33674023     HCab    A    C        1      2        2 
  22  chr22_33674023     HPrz    A    C        1      2        2 
  22  chr22_33674023     ZBoe    A    C        0      0        2 
  22  chr22_33674023     ZGre    A    C        0      0        2 
  22  chr22_33674023     ZHar    A    C        0      0        2 
  22  chr22_33674023   Sample    A    C        0      0        2 
  22  chr22_33707293     AAsi    C    G        0      0        2 
  22  chr22_33707293     AKia    C    G        1      2        2 
  22  chr22_33707293     AOna    C    G      0.5      1        2 
  22  chr22_33707293     ASom    C    G        0      0        2 
  22  chr22_33707293     HCab    C    G        0      0        2 
  22  chr22_33707293     HPrz    C    G        0      0        2 
  22  chr22_33707293     ZBoe    C    G        0      0        2 
  22  chr22_33707293     ZGre    C    G        0      0        2 
  22  chr22_33707293     ZHar    C    G        0      0        2 
  22  chr22_33707293   Sample    C    G        0      0        2 
  22  chr22_33710750     AAsi    C    A        1      2        2 
  22  chr22_33710750     AKia    C    A        0      0        2 
  22  chr22_33710750     AOna    C    A        0      0        2 
  22  chr22_33710750     ASom    C    A        1      2        2 
  22  chr22_33710750     HCab    C    A        0      0        2 
  22  chr22_33710750     HPrz    C    A        0      0        2 
  22  chr22_33710750     ZBoe    C    A        0      0        2 
  22  chr22_33710750     ZGre    C    A        0      0        2 
  22  chr22_33710750     ZHar    C    A        0      0        2 
  22  chr22_33710750   Sample    C    A        1      2        2 
  22  chr22_33779510     AAsi    C    G        0      0        2 
  22  chr22_33779510     AKia    C    G        0      0        2 
  22  chr22_33779510     AOna    C    G        0      0        2 
  22  chr22_33779510     ASom    C    G        0      0        2 
  22  chr22_33779510     HCab    C    G        1      2        2 
  22  chr22_33779510     HPrz    C    G        1      2        2 
  22  chr22_33779510     ZBoe    C    G        0      0        2 
  22  chr22_33779510     ZGre    C    G        0      0        2 
  22  chr22_33779510     ZHar    C    G        0      0        2 
  22  chr22_33779510   Sample    C    G        0      0        2 
  22  chr22_33795094     AAsi    T    G        0      0        2 
  22  chr22_33795094     AKia    T    G        0      0        2 
  22  chr22_33795094     AOna    T    G        0      0        2 
  22  chr22_33795094     ASom    T    G        0      0        2 
  22  chr22_33795094     HCab    T    G        1      2        2 
  22  chr22_33795094     HPrz    T    G        1      2        2 
  22  chr22_33795094     ZBoe    T    G        0      0        2 
  22  chr22_33795094     ZGre    T    G        0      0        2 
  22  chr22_33795094     ZHar    T    G        0      0        2 
  22  chr22_33795094   Sample    T    G        0      0        2 
  22  chr22_33819514     AAsi    T    G        0      0        2 
  22  chr22_33819514     AKia    T    G        0      0        2 
  22  chr22_33819514     AOna    T    G        0      0        2 
  22  chr22_33819514     ASom    T    G        0      0        2 
  22  chr22_33819514     HCab    T    G        0      0        2 
  22  chr22_33819514     HPrz    T    G      0.5      1        2 
  22  chr22_33819514     ZBoe    T    G        0      0        2 
  22  chr22_33819514     ZGre    T    G        0      0        2 
  22  chr22_33819514     ZHar    T    G        0      0        2 
  22  chr22_33819514   Sample    T    G        0      0        2 
  22  chr22_33837536     AAsi    A    T        0      0        2 
  22  chr22_33837536     AKia    A    T        0      0        2 
  22  chr22_33837536     AOna    A    T        0      0        2 
  22  chr22_33837536     ASom    A    T        0      0        2 
  22  chr22_33837536     HCab    A    T        1      2        2 
  22  chr22_33837536     HPrz    A    T        1      2        2 
  22  chr22_33837536     ZBoe    A    T        0      0        2 
  22  chr22_33837536     ZGre    A    T        0      0        2 
  22  chr22_33837536     ZHar    A    T        0      0        2 
  22  chr22_33837536   Sample    A    T        0      0        2 
  22  chr22_33844215     AAsi    G    C        0      0        2 
  22  chr22_33844215     AKia    G    C        0      0        2 
  22  chr22_33844215     AOna    G    C      0.5      1        2 
  22  chr22_33844215     ASom    G    C        0      0        2 
  22  chr22_33844215     HCab    G    C        0      0        2 
  22  chr22_33844215     HPrz    G    C        0      0        2 
  22  chr22_33844215     ZBoe    G    C        0      0        2 
  22  chr22_33844215     ZGre    G    C        0      0        2 
  22  chr22_33844215     ZHar    G    C        0      0        2 
  22  chr22_33844215   Sample    G    C        0      0        2 
  22  chr22_33845772     AAsi    C    A        0      0        2 
  22  chr22_33845772     AKia    C    A        0      0        2 
  22  chr22_33845772     AOna    C    A        0      0        2 
  22  chr22_33845772     ASom    C    A        0      0        2 
  22  chr22_33845772     HCab    C    A        1      2        2 
  22  chr22_33845772     HPrz    C    A        1      2        2 
  22  chr22_33845772     ZBoe    C    A        0      0        2 
  22  chr22_33845772     ZGre    C    A        0      0        2 
  22  chr22_33845772     ZHar    C    A        0      0        2 
  22  chr22_33845772   Sample    C    A        0      0        2 
  22  chr22_33863915     AAsi    G    C        0      0        2 
  22  chr22_33863915     AKia    G    C        0      0        2 
  22  chr22_33863915     AOna    G    C        0      0        2 
  22  chr22_33863915     ASom    G    C        1      2        2 
  22  chr22_33863915     HCab    G    C        0      0        2 
  22  chr22_33863915     HPrz    G    C        0      0        2 
  22  chr22_33863915     ZBoe    G    C        0      0        2 
  22  chr22_33863915     ZGre    G    C        0      0        2 
  22  chr22_33863915     ZHar    G    C        0      0        2 
  22  chr22_33863915   Sample    G    C        0      0        2 
  22  chr22_33866980     AAsi    A    C        0      0        2 
  22  chr22_33866980     AKia    A    C      0.5      1        2 
  22  chr22_33866980     AOna    A    C        0      0        2 
  22  chr22_33866980     ASom    A    C        0      0        2 
  22  chr22_33866980     HCab    A    C        0      0        2 
  22  chr22_33866980     HPrz    A    C        0      0        2 
  22  chr22_33866980     ZBoe    A    C        0      0        2 
  22  chr22_33866980     ZGre    A    C        0      0        2 
  22  chr22_33866980     ZHar    A    C        0      0        2 
  22  chr22_33866980   Sample    A    C        0      0        2 
  22  chr22_33890261     AAsi    C    A        0      0        2 
  22  chr22_33890261     AKia    C    A        0      0        2 
  22  chr22_33890261     AOna    C    A        0      0        2 
  22  chr22_33890261     ASom    C    A        0      0        2 
  22  chr22_33890261     HCab    C    A        0      0        2 
  22  chr22_33890261     HPrz    C    A        0      0        2 
  22  chr22_33890261     ZBoe    C    A        0      0        2 
  22  chr22_33890261     ZGre    C    A        0      0        2 
  22  chr22_33890261     ZHar    C    A        1      2        2 
  22  chr22_33890261   Sample    C    A        0      0        2 
  22  chr22_33904266     AAsi    G    T      0.5      1        2 
  22  chr22_33904266     AKia    G    T        0      0        2 
  22  chr22_33904266     AOna    G    T        0      0        2 
  22  chr22_33904266     ASom    G    T        1      2        2 
  22  chr22_33904266     HCab    G    T        0      0        2 
  22  chr22_33904266     HPrz    G    T        0      0        2 
  22  chr22_33904266     ZBoe    G    T        0      0        2 
  22  chr22_33904266     ZGre    G    T        0      0        2 
  22  chr22_33904266     ZHar    G    T        0      0        2 
  22  chr22_33904266   Sample    G    T        0      0        2 
  22  chr22_33909891     AAsi    T    A        0      0        2 
  22  chr22_33909891     AKia    T    A        0      0        2 
  22  chr22_33909891     AOna    T    A        0      0        2 
  22  chr22_33909891     ASom    T    A        0      0        2 
  22  chr22_33909891     HCab    T    A        1      2        2 
  22  chr22_33909891     HPrz    T    A        1      2        2 
  22  chr22_33909891     ZBoe    T    A        0      0        2 
  22  chr22_33909891     ZGre    T    A        0      0        2 
  22  chr22_33909891     ZHar    T    A        0      0        2 
  22  chr22_33909891   Sample    T    A        0      0        2 
  22  chr22_33917232     AAsi    G    T        0      0        2 
  22  chr22_33917232     AKia    G    T        0      0        2 
  22  chr22_33917232     AOna    G    T        0      0        2 
  22  chr22_33917232     ASom    G    T        0      0        2 
  22  chr22_33917232     HCab    G    T        1      2        2 
  22  chr22_33917232     HPrz    G    T        1      2        2 
  22  chr22_33917232     ZBoe    G    T        0      0        2 
  22  chr22_33917232     ZGre    G    T        0      0        2 
  22  chr22_33917232     ZHar    G    T        0      0        2 
  22  chr22_33917232   Sample    G    T        0      0        2 
  22  chr22_33938201     AAsi    G    C        1      2        2 
  22  chr22_33938201     AKia    G    C        0      0        2 
  22  chr22_33938201     AOna    G    C      0.5      1        2 
  22  chr22_33938201     ASom    G    C        1      2        2 
  22  chr22_33938201     HCab    G    C        0      0        2 
  22  chr22_33938201     HPrz    G    C        0      0        2 
  22  chr22_33938201     ZBoe    G    C        0      0        2 
  22  chr22_33938201     ZGre    G    C        0      0        2 
  22  chr22_33938201     ZHar    G    C        0      0        2 
  22  chr22_33938201   Sample    G    C        1      2        2 
  22  chr22_33951017     AAsi    T    G        0      0        2 
  22  chr22_33951017     AKia    T    G        0      0        2 
  22  chr22_33951017     AOna    T    G        0      0        2 
  22  chr22_33951017     ASom    T    G        0      0        2 
  22  chr22_33951017     HCab    T    G        0      0        2 
  22  chr22_33951017     HPrz    T    G        0      0        2 
  22  chr22_33951017     ZBoe    T    G      0.5      1        2 
  22  chr22_33951017     ZGre    T    G        0      0        2 
  22  chr22_33951017     ZHar    T    G        0      0        2 
  22  chr22_33951017   Sample    T    G        0      0        2 
  22  chr22_33959791     AAsi    G    T        0      0        2 
  22  chr22_33959791     AKia    G    T        0      0        2 
  22  chr22_33959791     AOna    G    T        0      0        2 
  22  chr22_33959791     ASom    G    T        0      0        2 
  22  chr22_33959791     HCab    G    T        1      2        2 
  22  chr22_33959791     HPrz    G    T        1      2        2 
  22  chr22_33959791     ZBoe    G    T        0      0        2 
  22  chr22_33959791     ZGre    G    T        0      0        2 
  22  chr22_33959791     ZHar    G    T        0      0        2 
  22  chr22_33959791   Sample    G    T        0      0        2 
  22  chr22_33971653     AAsi    C    G        1      2        2 
  22  chr22_33971653     AKia    C    G        0      0        2 
  22  chr22_33971653     AOna    C    G        0      0        2 
  22  chr22_33971653     ASom    C    G        1      2        2 
  22  chr22_33971653     HCab    C    G        0      0        2 
  22  chr22_33971653     HPrz    C    G        0      0        2 
  22  chr22_33971653     ZBoe    C    G        0      0        2 
  22  chr22_33971653     ZGre    C    G        0      0        2 
  22  chr22_33971653     ZHar    C    G        0      0        2 
  22  chr22_33971653   Sample    C    G        1      2        2 
  22  chr22_33986019     AAsi    G    C        0      0        2 
  22  chr22_33986019     AKia    G    C        0      0        2 
  22  chr22_33986019     AOna    G    C        0      0        2 
  22  chr22_33986019     ASom    G    C        0      0        2 
  22  chr22_33986019     HCab    G    C        0      0        2 
  22  chr22_33986019     HPrz    G    C      0.5      1        2 
  22  chr22_33986019     ZBoe    G    C        0      0        2 
  22  chr22_33986019     ZGre    G    C        0      0        2 
  22  chr22_33986019     ZHar    G    C        0      0        2 
  22  chr22_33986019   Sample    G    C        0      0        2 
  22  chr22_33995614     AAsi    A    T        0      0        2 
  22  chr22_33995614     AKia    A    T        0      0        2 
  22  chr22_33995614     AOna    A    T        0      0        2 
  22  chr22_33995614     ASom    A    T        0      0        2 
  22  chr22_33995614     HCab    A    T        0      0        2 
  22  chr22_33995614     HPrz    A    T        0      0        2 
  22  chr22_33995614     ZBoe    A    T      0.5      1        2 
  22  chr22_33995614     ZGre    A    T        0      0        2 
  22  chr22_33995614     ZHar    A    T        0      0        2 
  22  chr22_33995614   Sample    A    T        0      0        2 
  22  chr22_34003170     AAsi    A    T        0      0        2 
  22  chr22_34003170     AKia    A    T        0      0        2 
  22  chr22_34003170     AOna    A    T        0      0        2 
  22  chr22_34003170     ASom    A    T        0      0        2 
  22  chr22_34003170     HCab    A    T        0      0        2 
  22  chr22_34003170     HPrz    A    T        0      0        2 
  22  chr22_34003170     ZBoe    A    T        0      0        2 
  22  chr22_34003170     ZGre    A    T        1      2        2 
  22  chr22_34003170     ZHar    A    T        0      0        2 
  22  chr22_34003170   Sample    A    T        0      0        2 
  22  chr22_34010782     AAsi    G    C        0      0        2 
  22  chr22_34010782     AKia    G    C        0      0        2 
  22  chr22_34010782     AOna    G    C        0      0        2 
  22  chr22_34010782     ASom    G    C        0      0        2 
  22  chr22_34010782     HCab    G    C        1      2        2 
  22  chr22_34010782     HPrz    G    C        1      2        2 
  22  chr22_34010782     ZBoe    G    C        0      0        2 
  22  chr22_34010782     ZGre    G    C        0      0        2 
  22  chr22_34010782     ZHar    G    C        0      0        2 
  22  chr22_34010782   Sample    G    C        0      0        2 
  22  chr22_34018750     AAsi    T    G        0      0        2 
  22  chr22_34018750     AKia    T    G        0      0        2 
  22  chr22_34018750     AOna    T    G        0      0        2 
  22  chr22_34018750     ASom    T    G        0      0        2 
  22  chr22_34018750     HCab    T    G        0      0        2 
  22  chr22_34018750     HPrz    T    G        0      0        2 
  22  chr22_34018750     ZBoe    T    G        0      0        2 
  22  chr22_34018750     ZGre    T    G        1      2        2 
  22  chr22_34018750     ZHar    T    G        0      0        2 
  22  chr22_34018750   Sample    T    G        0      0        2 
  22  chr22_34035361     AAsi    C    G        0      0        2 
  22  chr22_34035361     AKia    C    G        0      0        2 
  22  chr22_34035361     AOna    C    G        0      0        2 
  22  chr22_34035361     ASom    C    G        0      0        2 
  22  chr22_34035361     HCab    C    G        0      0        2 
  22  chr22_34035361     HPrz    C    G        0      0        2 
  22  chr22_34035361     ZBoe    C    G      0.5      1        2 
  22  chr22_34035361     ZGre    C    G        1      2        2 
  22  chr22_34035361     ZHar    C    G        1      2        2 
  22  chr22_34035361   Sample    C    G        0      0        2 
  22  chr22_34037119     AAsi    G    C        0      0        2 
  22  chr22_34037119     AKia    G    C        0      0        2 
  22  chr22_34037119     AOna    G    C        0      0        2 
  22  chr22_34037119     ASom    G    C        0      0        2 
  22  chr22_34037119     HCab    G    C        0      0        2 
  22  chr22_34037119     HPrz    G    C      0.5      1        2 
  22  chr22_34037119     ZBoe    G    C        0      0        2 
  22  chr22_34037119     ZGre    G    C        0      0        2 
  22  chr22_34037119     ZHar    G    C        0      0        2 
  22  chr22_34037119   Sample    G    C        0      0        2 
  22  chr22_34047666     AAsi    C    G        0      0        2 
  22  chr22_34047666     AKia    C    G        0      0        2 
  22  chr22_34047666     AOna    C    G        0      0        2 
  22  chr22_34047666     ASom    C    G        0      0        2 
  22  chr22_34047666     HCab    C    G        0      0        2 
  22  chr22_34047666     HPrz    C    G        0      0        2 
  22  chr22_34047666     ZBoe    C    G        0      0        2 
  22  chr22_34047666     ZGre    C    G        0      0        2 
  22  chr22_34047666     ZHar    C    G        1      2        2 
  22  chr22_34047666   Sample    C    G        0      0        2 
  22  chr22_34049443     AAsi    G    T        0      0        2 
  22  chr22_34049443     AKia    G    T        0      0        2 
  22  chr22_34049443     AOna    G    T        0      0        2 
  22  chr22_34049443     ASom    G    T        0      0        2 
  22  chr22_34049443     HCab    G    T        0      0        2 
  22  chr22_34049443     HPrz    G    T        0      0        2 
  22  chr22_34049443     ZBoe    G    T      0.5      1        2 
  22  chr22_34049443     ZGre    G    T        0      0        2 
  22  chr22_34049443     ZHar    G    T        1      2        2 
  22  chr22_34049443   Sample    G    T        0      0        2 
  22  chr22_34057903     AAsi    C    A        0      0        2 
  22  chr22_34057903     AKia    C    A        0      0        2 
  22  chr22_34057903     AOna    C    A        1      2        2 
  22  chr22_34057903     ASom    C    A        0      0        2 
  22  chr22_34057903     HCab    C    A        0      0        2 
  22  chr22_34057903     HPrz    C    A        0      0        2 
  22  chr22_34057903     ZBoe    C    A        0      0        2 
  22  chr22_34057903     ZGre    C    A        0      0        2 
  22  chr22_34057903     ZHar    C    A        0      0        2 
  22  chr22_34057903   Sample    C    A        0      0        2 
  22  chr22_34060567     AAsi    T    G        0      0        2 
  22  chr22_34060567     AKia    T    G        0      0        2 
  22  chr22_34060567     AOna    T    G        0      0        2 
  22  chr22_34060567     ASom    T    G        0      0        2 
  22  chr22_34060567     HCab    T    G        1      2        2 
  22  chr22_34060567     HPrz    T    G        1      2        2 
  22  chr22_34060567     ZBoe    T    G        0      0        2 
  22  chr22_34060567     ZGre    T    G        0      0        2 
  22  chr22_34060567     ZHar    T    G        0      0        2 
  22  chr22_34060567   Sample    T    G        0      0        2 
  22  chr22_34069892     AAsi    C    G        0      0        2 
  22  chr22_34069892     AKia    C    G        0      0        2 
  22  chr22_34069892     AOna    C    G        0      0        2 
  22  chr22_34069892     ASom    C    G        0      0        2 
  22  chr22_34069892     HCab    C    G        1      2        2 
  22  chr22_34069892     HPrz    C    G        1      2        2 
  22  chr22_34069892     ZBoe    C    G        0      0        2 
  22  chr22_34069892     ZGre    C    G        0      0        2 
  22  chr22_34069892     ZHar    C    G        0      0        2 
  22  chr22_34069892   Sample    C    G        0      0        2 
  22  chr22_34079204     AAsi    C    G        0      0        2 
  22  chr22_34079204     AKia    C    G        0      0        2 
  22  chr22_34079204     AOna    C    G        0      0        2 
  22  chr22_34079204     ASom    C    G        0      0        2 
  22  chr22_34079204     HCab    C    G        0      0        2 
  22  chr22_34079204     HPrz    C    G        0      0        2 
  22  chr22_34079204     ZBoe    C    G        0      0        2 
  22  chr22_34079204     ZGre    C    G        1      2        2 
  22  chr22_34079204     ZHar    C    G        0      0        2 
  22  chr22_34079204   Sample    C    G        0      0        2 
  22  chr22_34094826     AAsi    G    T        0      0        2 
  22  chr22_34094826     AKia    G    T        1      2        2 
  22  chr22_34094826     AOna    G    T        1      2        2 
  22  chr22_34094826     ASom    G    T        0      0        2 
  22  chr22_34094826     HCab    G    T        0      0        2 
  22  chr22_34094826     HPrz    G    T        0      0        2 
  22  chr22_34094826     ZBoe    G    T        0      0        2 
  22  chr22_34094826     ZGre    G    T        0      0        2 
  22  chr22_34094826     ZHar    G    T        0      0        2 
  22  chr22_34094826   Sample    G    T        0      0        2 
  22  chr22_34099615     AAsi    G    T        0      0        2 
  22  chr22_34099615     AKia    G    T        0      0        2 
  22  chr22_34099615     AOna    G    T        0      0        2 
  22  chr22_34099615     ASom    G    T        1      2        2 
  22  chr22_34099615     HCab    G    T        0      0        2 
  22  chr22_34099615     HPrz    G    T        0      0        2 
  22  chr22_34099615     ZBoe    G    T        0      0        2 
  22  chr22_34099615     ZGre    G    T        0      0        2 
  22  chr22_34099615     ZHar    G    T        0      0        2 
  22  chr22_34099615   Sample    G    T        0      0        2 
  22  chr22_34108745     AAsi    T    A        0      0        2 
  22  chr22_34108745     AKia    T    A        0      0        2 
  22  chr22_34108745     AOna    T    A        0      0        2 
  22  chr22_34108745     ASom    T    A        0      0        2 
  22  chr22_34108745     HCab    T    A        1      2        2 
  22  chr22_34108745     HPrz    T    A        1      2        2 
  22  chr22_34108745     ZBoe    T    A        0      0        2 
  22  chr22_34108745     ZGre    T    A        0      0        2 
  22  chr22_34108745     ZHar    T    A        0      0        2 
  22  chr22_34108745   Sample    T    A        0      0        2 
  22  chr22_34129737     AAsi    C    A        0      0        2 
  22  chr22_34129737     AKia    C    A        0      0        2 
  22  chr22_34129737     AOna    C    A        0      0        2 
  22  chr22_34129737     ASom    C    A        0      0        2 
  22  chr22_34129737     HCab    C    A        1      2        2 
  22  chr22_34129737     HPrz    C    A        1      2        2 
  22  chr22_34129737     ZBoe    C    A        0      0        2 
  22  chr22_34129737     ZGre    C    A        0      0        2 
  22  chr22_34129737     ZHar    C    A        0      0        2 
  22  chr22_34129737   Sample    C    A        0      0        2 
  22  chr22_34162206     AAsi    T    G        0      0        2 
  22  chr22_34162206     AKia    T    G      0.5      1        2 
  22  chr22_34162206     AOna    T    G        0      0        2 
  22  chr22_34162206     ASom    T    G        0      0        2 
  22  chr22_34162206     HCab    T    G        0      0        2 
  22  chr22_34162206     HPrz    T    G        0      0        2 
  22  chr22_34162206     ZBoe    T    G        0      0        2 
  22  chr22_34162206     ZGre    T    G        0      0        2 
  22  chr22_34162206     ZHar    T    G        0      0        2 
  22  chr22_34162206   Sample    T    G        0      0        2 
  22  chr22_34185600     AAsi    C    A        0      0        2 
  22  chr22_34185600     AKia    C    A        0      0        2 
  22  chr22_34185600     AOna    C    A        0      0        2 
  22  chr22_34185600     ASom    C    A        0      0        2 
  22  chr22_34185600     HCab    C    A        0      0        2 
  22  chr22_34185600     HPrz    C    A        0      0        2 
  22  chr22_34185600     ZBoe    C    A      0.5      1        2 
  22  chr22_34185600     ZGre    C    A        0      0        2 
  22  chr22_34185600     ZHar    C    A        0      0        2 
  22  chr22_34185600   Sample    C    A        0      0        2 
  22  chr22_34194777     AAsi    C    G        0      0        2 
  22  chr22_34194777     AKia    C    G        0      0        2 
  22  chr22_34194777     AOna    C    G        0      0        2 
  22  chr22_34194777     ASom    C    G        0      0        2 
  22  chr22_34194777     HCab    C    G        1      2        2 
  22  chr22_34194777     HPrz    C    G        1      2        2 
  22  chr22_34194777     ZBoe    C    G        0      0        2 
  22  chr22_34194777     ZGre    C    G        0      0        2 
  22  chr22_34194777     ZHar    C    G        0      0        2 
  22  chr22_34194777   Sample    C    G        0      0        2 
  22  chr22_34210801     AAsi    C    A        0      0        2 
  22  chr22_34210801     AKia    C    A        0      0        2 
  22  chr22_34210801     AOna    C    A        0      0        2 
  22  chr22_34210801     ASom    C    A        0      0        2 
  22  chr22_34210801     HCab    C    A        0      0        2 
  22  chr22_34210801     HPrz    C    A        0      0        2 
  22  chr22_34210801     ZBoe    C    A      0.5      1        2 
  22  chr22_34210801     ZGre    C    A        0      0        2 
  22  chr22_34210801     ZHar    C    A        0      0        2 
  22  chr22_34210801   Sample    C    A        0      0        2 
  22  chr22_34213204     AAsi    T    G        0      0        2 
  22  chr22_34213204     AKia    T    G        0      0        2 
  22  chr22_34213204     AOna    T    G        0      0        2 
  22  chr22_34213204     ASom    T    G        0      0        2 
  22  chr22_34213204     HCab    T    G        1      2        2 
  22  chr22_34213204     HPrz    T    G        1      2        2 
  22  chr22_34213204     ZBoe    T    G        0      0        2 
  22  chr22_34213204     ZGre    T    G        0      0        2 
  22  chr22_34213204     ZHar    T    G        0      0        2 
  22  chr22_34213204   Sample    T    G        0      0        2 
  22  chr22_34216463     AAsi    T    G        0      0        2 
  22  chr22_34216463     AKia    T    G        0      0        2 
  22  chr22_34216463     AOna    T    G      0.5      1        2 
  22  chr22_34216463     ASom    T    G        0      0        2 
  22  chr22_34216463     HCab    T    G        0      0        2 
  22  chr22_34216463     HPrz    T    G        0      0        2 
  22  chr22_34216463     ZBoe    T    G        0      0        2 
  22  chr22_34216463     ZGre    T    G        0      0        2 
  22  chr22_34216463     ZHar    T    G        0      0        2 
  22  chr22_34216463   Sample    T    G        0      0        2 
  22  chr22_34221123     AAsi    C    G        0      0        2 
  22  chr22_34221123     AKia    C    G        1      2        2 
  22  chr22_34221123     AOna    C    G        0      0        2 
  22  chr22_34221123     ASom    C    G        0      0        2 
  22  chr22_34221123     HCab    C    G        0      0        2 
  22  chr22_34221123     HPrz    C    G        0      0        2 
  22  chr22_34221123     ZBoe    C    G        0      0        2 
  22  chr22_34221123     ZGre    C    G        0      0        2 
  22  chr22_34221123     ZHar    C    G        0      0        2 
  22  chr22_34221123   Sample    C    G        0      0        2 
  22  chr22_34235380     AAsi    C    A        0      0        2 
  22  chr22_34235380     AKia    C    A        0      0        2 
  22  chr22_34235380     AOna    C    A        0      0        2 
  22  chr22_34235380     ASom    C    A        0      0        2 
  22  chr22_34235380     HCab    C    A        0      0        2 
  22  chr22_34235380     HPrz    C    A        0      0        2 
  22  chr22_34235380     ZBoe    C    A        1      2        2 
  22  chr22_34235380     ZGre    C    A        0      0        2 
  22  chr22_34235380     ZHar    C    A        0      0        2 
  22  chr22_34235380   Sample    C    A        0      0        2 
  22  chr22_34235514     AAsi    G    C        0      0        2 
  22  chr22_34235514     AKia    G    C        0      0        2 
  22  chr22_34235514     AOna    G    C        0      0        2 
  22  chr22_34235514     ASom    G    C        0      0        2 
  22  chr22_34235514     HCab    G    C        1      2        2 
  22  chr22_34235514     HPrz    G    C        1      2        2 
  22  chr22_34235514     ZBoe    G    C        0      0        2 
  22  chr22_34235514     ZGre    G    C        0      0        2 
  22  chr22_34235514     ZHar    G    C        0      0        2 
  22  chr22_34235514   Sample    G    C        0      0        2 
  22  chr22_34263951     AAsi    T    A        1      2        2 
  22  chr22_34263951     AKia    T    A        0      0        2 
  22  chr22_34263951     AOna    T    A        0      0        2 
  22  chr22_34263951     ASom    T    A        0      0        2 
  22  chr22_34263951     HCab    T    A        0      0        2 
  22  chr22_34263951     HPrz    T    A        0      0        2 
  22  chr22_34263951     ZBoe    T    A        0      0        2 
  22  chr22_34263951     ZGre    T    A        0      0        2 
  22  chr22_34263951     ZHar    T    A        0      0        2 
  22  chr22_34263951   Sample    T    A        0      0        2 
  22  chr22_34271200     AAsi    G    C        0      0        2 
  22  chr22_34271200     AKia    G    C        0      0        2 
  22  chr22_34271200     AOna    G    C        1      2        2 
  22  chr22_34271200     ASom    G    C        0      0        2 
  22  chr22_34271200     HCab    G    C        0      0        2 
  22  chr22_34271200     HPrz    G    C        0      0        2 
  22  chr22_34271200     ZBoe    G    C        0      0        2 
  22  chr22_34271200     ZGre    G    C        0      0        2 
  22  chr22_34271200     ZHar    G    C        0      0        2 
  22  chr22_34271200   Sample    G    C        0      0        2 
  22  chr22_34289676     AAsi    C    G        0      0        2 
  22  chr22_34289676     AKia    C    G        0      0        2 
  22  chr22_34289676     AOna    C    G        0      0        2 
  22  chr22_34289676     ASom    C    G        0      0        2 
  22  chr22_34289676     HCab    C    G        0      0        2 
  22  chr22_34289676     HPrz    C    G        0      0        2 
  22  chr22_34289676     ZBoe    C    G      0.5      1        2 
  22  chr22_34289676     ZGre    C    G        0      0        2 
  22  chr22_34289676     ZHar    C    G        0      0        2 
  22  chr22_34289676   Sample    C    G        0      0        2 
  22  chr22_34305364     AAsi    G    C        0      0        2 
  22  chr22_34305364     AKia    G    C        1      2        2 
  22  chr22_34305364     AOna    G    C        0      0        2 
  22  chr22_34305364     ASom    G    C        0      0        2 
  22  chr22_34305364     HCab    G    C        0      0        2 
  22  chr22_34305364     HPrz    G    C        0      0        2 
  22  chr22_34305364     ZBoe    G    C        0      0        2 
  22  chr22_34305364     ZGre    G    C        0      0        2 
  22  chr22_34305364     ZHar    G    C        0      0        2 
  22  chr22_34305364   Sample    G    C        0      0        2 
  22  chr22_34311986     AAsi    G    T        0      0        2 
  22  chr22_34311986     AKia    G    T        0      0        2 
  22  chr22_34311986     AOna    G    T        0      0        2 
  22  chr22_34311986     ASom    G    T        0      0        2 
  22  chr22_34311986     HCab    G    T        0      0        2 
  22  chr22_34311986     HPrz    G    T        0      0        2 
  22  chr22_34311986     ZBoe    G    T        1      2        2 
  22  chr22_34311986     ZGre    G    T        1      2        2 
  22  chr22_34311986     ZHar    G    T        0      0        2 
  22  chr22_34311986   Sample    G    T        0      0        2 
  22  chr22_34324989     AAsi    G    T        0      0        2 
  22  chr22_34324989     AKia    G    T        1      2        2 
  22  chr22_34324989     AOna    G    T        0      0        2 
  22  chr22_34324989     ASom    G    T        0      0        2 
  22  chr22_34324989     HCab    G    T        0      0        2 
  22  chr22_34324989     HPrz    G    T        0      0        2 
  22  chr22_34324989     ZBoe    G    T        0      0        2 
  22  chr22_34324989     ZGre    G    T        0      0        2 
  22  chr22_34324989     ZHar    G    T        0      0        2 
  22  chr22_34324989   Sample    G    T        0      0        2 
  22  chr22_34331737     AAsi    T    G        0      0        2 
  22  chr22_34331737     AKia    T    G        0      0        2 
  22  chr22_34331737     AOna    T    G      0.5      1        2 
  22  chr22_34331737     ASom    T    G        0      0        2 
  22  chr22_34331737     HCab    T    G        0      0        2 
  22  chr22_34331737     HPrz    T    G        0      0        2 
  22  chr22_34331737     ZBoe    T    G        0      0        2 
  22  chr22_34331737     ZGre    T    G        0      0        2 
  22  chr22_34331737     ZHar    T    G        0      0        2 
  22  chr22_34331737   Sample    T    G        0      0        2 
  22  chr22_34336174     AAsi    T    A        0      0        2 
  22  chr22_34336174     AKia    T    A        1      2        2 
  22  chr22_34336174     AOna    T    A        1      2        2 
  22  chr22_34336174     ASom    T    A        0      0        2 
  22  chr22_34336174     HCab    T    A        0      0        2 
  22  chr22_34336174     HPrz    T    A        0      0        2 
  22  chr22_34336174     ZBoe    T    A        0      0        2 
  22  chr22_34336174     ZGre    T    A        0      0        2 
  22  chr22_34336174     ZHar    T    A        0      0        2 
  22  chr22_34336174   Sample    T    A        0      0        2 
  22  chr22_34341878     AAsi    A    T        0      0        2 
  22  chr22_34341878     AKia    A    T      0.5      1        2 
  22  chr22_34341878     AOna    A    T        0      0        2 
  22  chr22_34341878     ASom    A    T        0      0        2 
  22  chr22_34341878     HCab    A    T        0      0        2 
  22  chr22_34341878     HPrz    A    T        0      0        2 
  22  chr22_34341878     ZBoe    A    T        0      0        2 
  22  chr22_34341878     ZGre    A    T        0      0        2 
  22  chr22_34341878     ZHar    A    T        0      0        2 
  22  chr22_34341878   Sample    A    T        0      0        2 
  22  chr22_34347461     AAsi    C    A        0      0        2 
  22  chr22_34347461     AKia    C    A        0      0        2 
  22  chr22_34347461     AOna    C    A        0      0        2 
  22  chr22_34347461     ASom    C    A        0      0        2 
  22  chr22_34347461     HCab    C    A        0      0        2 
  22  chr22_34347461     HPrz    C    A        0      0        2 
  22  chr22_34347461     ZBoe    C    A        0      0        2 
  22  chr22_34347461     ZGre    C    A        0      0        2 
  22  chr22_34347461     ZHar    C    A        1      2        2 
  22  chr22_34347461   Sample    C    A        0      0        2 
  22  chr22_34352252     AAsi    C    G      0.5      1        2 
  22  chr22_34352252     AKia    C    G        0      0        2 
  22  chr22_34352252     AOna    C    G        0      0        2 
  22  chr22_34352252     ASom    C    G        0      0        2 
  22  chr22_34352252     HCab    C    G        0      0        2 
  22  chr22_34352252     HPrz    C    G        0      0        2 
  22  chr22_34352252     ZBoe    C    G        0      0        2 
  22  chr22_34352252     ZGre    C    G        0      0        2 
  22  chr22_34352252     ZHar    C    G        0      0        2 
  22  chr22_34352252   Sample    C    G        1      2        2 
  22  chr22_34353068     AAsi    C    A        0      0        2 
  22  chr22_34353068     AKia    C    A        0      0        2 
  22  chr22_34353068     AOna    C    A        0      0        2 
  22  chr22_34353068     ASom    C    A        0      0        2 
  22  chr22_34353068     HCab    C    A        0      0        2 
  22  chr22_34353068     HPrz    C    A        0      0        2 
  22  chr22_34353068     ZBoe    C    A        0      0        2 
  22  chr22_34353068     ZGre    C    A        0      0        2 
  22  chr22_34353068     ZHar    C    A        1      2        2 
  22  chr22_34353068   Sample    C    A        0      0        2 
  22  chr22_34365836     AAsi    T    A        0      0        2 
  22  chr22_34365836     AKia    T    A        0      0        2 
  22  chr22_34365836     AOna    T    A        0      0        2 
  22  chr22_34365836     ASom    T    A        0      0        2 
  22  chr22_34365836     HCab    T    A        0      0        2 
  22  chr22_34365836     HPrz    T    A        0      0        2 
  22  chr22_34365836     ZBoe    T    A        0      0        2 
  22  chr22_34365836     ZGre    T    A        1      2        2 
  22  chr22_34365836     ZHar    T    A        0      0        2 
  22  chr22_34365836   Sample    T    A        0      0        2 
  22  chr22_34368738     AAsi    G    T        0      0        2 
  22  chr22_34368738     AKia    G    T        0      0        2 
  22  chr22_34368738     AOna    G    T        0      0        2 
  22  chr22_34368738     ASom    G    T        0      0        2 
  22  chr22_34368738     HCab    G    T        0      0        2 
  22  chr22_34368738     HPrz    G    T        0      0        2 
  22  chr22_34368738     ZBoe    G    T        0      0        2 
  22  chr22_34368738     ZGre    G    T        0      0        2 
  22  chr22_34368738     ZHar    G    T      0.5      1        2 
  22  chr22_34368738   Sample    G    T        0      0        2 
  22  chr22_34369103     AAsi    G    T        0      0        2 
  22  chr22_34369103     AKia    G    T        0      0        2 
  22  chr22_34369103     AOna    G    T        0      0        2 
  22  chr22_34369103     ASom    G    T        0      0        2 
  22  chr22_34369103     HCab    G    T        0      0        2 
  22  chr22_34369103     HPrz    G    T        0      0        2 
  22  chr22_34369103     ZBoe    G    T        1      2        2 
  22  chr22_34369103     ZGre    G    T        0      0        2 
  22  chr22_34369103     ZHar    G    T        0      0        2 
  22  chr22_34369103   Sample    G    T        0      0        2 
  22  chr22_34387054     AAsi    C    A        0      0        2 
  22  chr22_34387054     AKia    C    A        1      2        2 
  22  chr22_34387054     AOna    C    A        1      2        2 
  22  chr22_34387054     ASom    C    A        0      0        2 
  22  chr22_34387054     HCab    C    A        0      0        2 
  22  chr22_34387054     HPrz    C    A        0      0        2 
  22  chr22_34387054     ZBoe    C    A        0      0        2 
  22  chr22_34387054     ZGre    C    A        0      0        2 
  22  chr22_34387054     ZHar    C    A        0      0        2 
  22  chr22_34387054   Sample    C    A        0      0        2 
  22  chr22_34396475     AAsi    C    A        0      0        2 
  22  chr22_34396475     AKia    C    A        1      2        2 
  22  chr22_34396475     AOna    C    A        1      2        2 
  22  chr22_34396475     ASom    C    A        0      0        2 
  22  chr22_34396475     HCab    C    A        0      0        2 
  22  chr22_34396475     HPrz    C    A        0      0        2 
  22  chr22_34396475     ZBoe    C    A        0      0        2 
  22  chr22_34396475     ZGre    C    A        0      0        2 
  22  chr22_34396475     ZHar    C    A        0      0        2 
  22  chr22_34396475   Sample    C    A        0      0        2 
  22  chr22_34396993     AAsi    T    A        0      0        2 
  22  chr22_34396993     AKia    T    A        1      2        2 
  22  chr22_34396993     AOna    T    A        1      2        2 
  22  chr22_34396993     ASom    T    A        0      0        2 
  22  chr22_34396993     HCab    T    A        0      0        2 
  22  chr22_34396993     HPrz    T    A        0      0        2 
  22  chr22_34396993     ZBoe    T    A        0      0        2 
  22  chr22_34396993     ZGre    T    A        0      0        2 
  22  chr22_34396993     ZHar    T    A        0      0        2 
  22  chr22_34396993   Sample    T    A        0      0        2 
  22  chr22_34400375     AAsi    C    G        0      0        2 
  22  chr22_34400375     AKia    C    G        0      0        2 
  22  chr22_34400375     AOna    C    G        0      0        2 
  22  chr22_34400375     ASom    C    G        0      0        2 
  22  chr22_34400375     HCab    C    G        0      0        2 
  22  chr22_34400375     HPrz    C    G        0      0        2 
  22  chr22_34400375     ZBoe    C    G        0      0        2 
  22  chr22_34400375     ZGre    C    G        0      0        2 
  22  chr22_34400375     ZHar    C    G        1      2        2 
  22  chr22_34400375   Sample    C    G        0      0        2 
  22  chr22_34411165     AAsi    A    C        0      0        2 
  22  chr22_34411165     AKia    A    C        0      0        2 
  22  chr22_34411165     AOna    A    C        0      0        2 
  22  chr22_34411165     ASom    A    C        0      0        2 
  22  chr22_34411165     HCab    A    C        0      0        2 
  22  chr22_34411165     HPrz    A    C      0.5      1        2 
  22  chr22_34411165     ZBoe    A    C        0      0        2 
  22  chr22_34411165     ZGre    A    C        0      0        2 
  22  chr22_34411165     ZHar    A    C        0      0        2 
  22  chr22_34411165   Sample    A    C        0      0        2 
  22  chr22_34412273     AAsi    C    G        0      0        2 
  22  chr22_34412273     AKia    C    G        0      0        2 
  22  chr22_34412273     AOna    C    G        0      0        2 
  22  chr22_34412273     ASom    C    G        0      0        2 
  22  chr22_34412273     HCab    C    G        0      0        2 
  22  chr22_34412273     HPrz    C    G        0      0        2 
  22  chr22_34412273     ZBoe    C    G        0      0        2 
  22  chr22_34412273     ZGre    C    G        0      0        2 
  22  chr22_34412273     ZHar    C    G      0.5      1        2 
  22  chr22_34412273   Sample    C    G        0      0        2 
  22  chr22_34414868     AAsi    A    T        0      0        2 
  22  chr22_34414868     AKia    A    T      0.5      1        2 
  22  chr22_34414868     AOna    A    T        0      0        2 
  22  chr22_34414868     ASom    A    T        0      0        2 
  22  chr22_34414868     HCab    A    T        0      0        2 
  22  chr22_34414868     HPrz    A    T        0      0        2 
  22  chr22_34414868     ZBoe    A    T        0      0        2 
  22  chr22_34414868     ZGre    A    T        0      0        2 
  22  chr22_34414868     ZHar    A    T        0      0        2 
  22  chr22_34414868   Sample    A    T        0      0        2 
  22  chr22_34426833     AAsi    G    T        0      0        2 
  22  chr22_34426833     AKia    G    T        0      0        2 
  22  chr22_34426833     AOna    G    T        0      0        2 
  22  chr22_34426833     ASom    G    T        0      0        2 
  22  chr22_34426833     HCab    G    T      0.5      1        2 
  22  chr22_34426833     HPrz    G    T      0.5      1        2 
  22  chr22_34426833     ZBoe    G    T        0      0        2 
  22  chr22_34426833     ZGre    G    T        0      0        2 
  22  chr22_34426833     ZHar    G    T        0      0        2 
  22  chr22_34426833   Sample    G    T        0      0        2 
  22  chr22_34459248     AAsi    C    A        0      0        2 
  22  chr22_34459248     AKia    C    A        0      0        2 
  22  chr22_34459248     AOna    C    A        0      0        2 
  22  chr22_34459248     ASom    C    A        0      0        2 
  22  chr22_34459248     HCab    C    A        1      2        2 
  22  chr22_34459248     HPrz    C    A        1      2        2 
  22  chr22_34459248     ZBoe    C    A        0      0        2 
  22  chr22_34459248     ZGre    C    A        0      0        2 
  22  chr22_34459248     ZHar    C    A        0      0        2 
  22  chr22_34459248   Sample    C    A        0      0        2 
  22  chr22_34459768     AAsi    C    G        0      0        2 
  22  chr22_34459768     AKia    C    G        0      0        2 
  22  chr22_34459768     AOna    C    G        1      2        2 
  22  chr22_34459768     ASom    C    G        0      0        2 
  22  chr22_34459768     HCab    C    G        0      0        2 
  22  chr22_34459768     HPrz    C    G        0      0        2 
  22  chr22_34459768     ZBoe    C    G        0      0        2 
  22  chr22_34459768     ZGre    C    G        0      0        2 
  22  chr22_34459768     ZHar    C    G        0      0        2 
  22  chr22_34459768   Sample    C    G        0      0        2 
  22  chr22_34469325     AAsi    A    C        0      0        2 
  22  chr22_34469325     AKia    A    C        0      0        2 
  22  chr22_34469325     AOna    A    C        0      0        2 
  22  chr22_34469325     ASom    A    C        0      0        2 
  22  chr22_34469325     HCab    A    C      0.5      1        2 
  22  chr22_34469325     HPrz    A    C      0.5      1        2 
  22  chr22_34469325     ZBoe    A    C        0      0        2 
  22  chr22_34469325     ZGre    A    C        0      0        2 
  22  chr22_34469325     ZHar    A    C        0      0        2 
  22  chr22_34469325   Sample    A    C        0      0        2 
  22  chr22_34483861     AAsi    A    C        0      0        2 
  22  chr22_34483861     AKia    A    C        0      0        2 
  22  chr22_34483861     AOna    A    C        0      0        2 
  22  chr22_34483861     ASom    A    C        0      0        2 
  22  chr22_34483861     HCab    A    C        0      0        2 
  22  chr22_34483861     HPrz    A    C        0      0        2 
  22  chr22_34483861     ZBoe    A    C        1      2        2 
  22  chr22_34483861     ZGre    A    C        0      0        2 
  22  chr22_34483861     ZHar    A    C        0      0        2 
  22  chr22_34483861   Sample    A    C        0      0        2 
  22  chr22_34500147     AAsi    T    A        0      0        2 
  22  chr22_34500147     AKia    T    A        0      0        2 
  22  chr22_34500147     AOna    T    A        0      0        2 
  22  chr22_34500147     ASom    T    A      0.5      1        2 
  22  chr22_34500147     HCab    T    A        0      0        2 
  22  chr22_34500147     HPrz    T    A        0      0        2 
  22  chr22_34500147     ZBoe    T    A        0      0        2 
  22  chr22_34500147     ZGre    T    A        0      0        2 
  22  chr22_34500147     ZHar    T    A        0      0        2 
  22  chr22_34500147   Sample    T    A        0      0        2 
  22  chr22_34517095     AAsi    C    A        0      0        2 
  22  chr22_34517095     AKia    C    A        0      0        2 
  22  chr22_34517095     AOna    C    A        0      0        2 
  22  chr22_34517095     ASom    C    A        0      0        2 
  22  chr22_34517095     HCab    C    A        0      0        2 
  22  chr22_34517095     HPrz    C    A        0      0        2 
  22  chr22_34517095     ZBoe    C    A      0.5      1        2 
  22  chr22_34517095     ZGre    C    A        0      0        2 
  22  chr22_34517095     ZHar    C    A        0      0        2 
  22  chr22_34517095   Sample    C    A        0      0        2 
  22  chr22_34542386     AAsi    G    C        0      0        2 
  22  chr22_34542386     AKia    G    C        1      2        2 
  22  chr22_34542386     AOna    G    C        0      0        2 
  22  chr22_34542386     ASom    G    C        0      0        2 
  22  chr22_34542386     HCab    G    C        1      2        2 
  22  chr22_34542386     HPrz    G    C        1      2        2 
  22  chr22_34542386     ZBoe    G    C        0      0        2 
  22  chr22_34542386     ZGre    G    C        0      0        2 
  22  chr22_34542386     ZHar    G    C        0      0        2 
  22  chr22_34542386   Sample    G    C        0      0        2 
  22  chr22_34552982     AAsi    T    A        0      0        2 
  22  chr22_34552982     AKia    T    A        0      0        2 
  22  chr22_34552982     AOna    T    A        0      0        2 
  22  chr22_34552982     ASom    T    A        0      0        2 
  22  chr22_34552982     HCab    T    A        1      2        2 
  22  chr22_34552982     HPrz    T    A        1      2        2 
  22  chr22_34552982     ZBoe    T    A        0      0        2 
  22  chr22_34552982     ZGre    T    A        0      0        2 
  22  chr22_34552982     ZHar    T    A        0      0        2 
  22  chr22_34552982   Sample    T    A        0      0        2 
  22  chr22_34563737     AAsi    G    T        0      0        2 
  22  chr22_34563737     AKia    G    T        1      2        2 
  22  chr22_34563737     AOna    G    T        0      0        2 
  22  chr22_34563737     ASom    G    T        0      0        2 
  22  chr22_34563737     HCab    G    T        0      0        2 
  22  chr22_34563737     HPrz    G    T        0      0        2 
  22  chr22_34563737     ZBoe    G    T        0      0        2 
  22  chr22_34563737     ZGre    G    T        0      0        2 
  22  chr22_34563737     ZHar    G    T        0      0        2 
  22  chr22_34563737   Sample    G    T        0      0        2 
  22  chr22_34587428     AAsi    A    C        1      2        2 
  22  chr22_34587428     AKia    A    C        0      0        2 
  22  chr22_34587428     AOna    A    C        0      0        2 
  22  chr22_34587428     ASom    A    C        1      2        2 
  22  chr22_34587428     HCab    A    C        0      0        2 
  22  chr22_34587428     HPrz    A    C        0      0        2 
  22  chr22_34587428     ZBoe    A    C        0      0        2 
  22  chr22_34587428     ZGre    A    C        0      0        2 
  22  chr22_34587428     ZHar    A    C        0      0        2 
  22  chr22_34587428   Sample    A    C        1      2        2 
  22  chr22_34599275     AAsi    G    T        0      0        2 
  22  chr22_34599275     AKia    G    T        0      0        2 
  22  chr22_34599275     AOna    G    T        1      2        2 
  22  chr22_34599275     ASom    G    T        0      0        2 
  22  chr22_34599275     HCab    G    T        0      0        2 
  22  chr22_34599275     HPrz    G    T        0      0        2 
  22  chr22_34599275     ZBoe    G    T        0      0        2 
  22  chr22_34599275     ZGre    G    T        0      0        2 
  22  chr22_34599275     ZHar    G    T        0      0        2 
  22  chr22_34599275   Sample    G    T        0      0        2 
  22  chr22_34602854     AAsi    G    C        0      0        2 
  22  chr22_34602854     AKia    G    C        1      2        2 
  22  chr22_34602854     AOna    G    C        1      2        2 
  22  chr22_34602854     ASom    G    C        0      0        2 
  22  chr22_34602854     HCab    G    C        0      0        2 
  22  chr22_34602854     HPrz    G    C        0      0        2 
  22  chr22_34602854     ZBoe    G    C        0      0        2 
  22  chr22_34602854     ZGre    G    C        0      0        2 
  22  chr22_34602854     ZHar    G    C        0      0        2 
  22  chr22_34602854   Sample    G    C        0      0        2 
  22  chr22_34611758     AAsi    G    T        0      0        2 
  22  chr22_34611758     AKia    G    T        0      0        2 
  22  chr22_34611758     AOna    G    T        0      0        2 
  22  chr22_34611758     ASom    G    T        0      0        2 
  22  chr22_34611758     HCab    G    T        1      2        2 
  22  chr22_34611758     HPrz    G    T        1      2        2 
  22  chr22_34611758     ZBoe    G    T        0      0        2 
  22  chr22_34611758     ZGre    G    T        0      0        2 
  22  chr22_34611758     ZHar    G    T        0      0        2 
  22  chr22_34611758   Sample    G    T        0      0        2 
  22  chr22_34636411     AAsi    A    C        0      0        2 
  22  chr22_34636411     AKia    A    C        0      0        2 
  22  chr22_34636411     AOna    A    C        0      0        2 
  22  chr22_34636411     ASom    A    C        0      0        2 
  22  chr22_34636411     HCab    A    C        0      0        2 
  22  chr22_34636411     HPrz    A    C        0      0        2 
  22  chr22_34636411     ZBoe    A    C        0      0        2 
  22  chr22_34636411     ZGre    A    C      0.5      1        2 
  22  chr22_34636411     ZHar    A    C        0      0        2 
  22  chr22_34636411   Sample    A    C        0      0        2 
  22  chr22_34638239     AAsi    G    C        0      0        2 
  22  chr22_34638239     AKia    G    C        1      2        2 
  22  chr22_34638239     AOna    G    C        0      0        2 
  22  chr22_34638239     ASom    G    C        0      0        2 
  22  chr22_34638239     HCab    G    C        0      0        2 
  22  chr22_34638239     HPrz    G    C        0      0        2 
  22  chr22_34638239     ZBoe    G    C        0      0        2 
  22  chr22_34638239     ZGre    G    C        0      0        2 
  22  chr22_34638239     ZHar    G    C        0      0        2 
  22  chr22_34638239   Sample    G    C        0      0        2 
  22  chr22_34640722     AAsi    T    G        0      0        2 
  22  chr22_34640722     AKia    T    G        0      0        2 
  22  chr22_34640722     AOna    T    G        0      0        2 
  22  chr22_34640722     ASom    T    G        0      0        2 
  22  chr22_34640722     HCab    T    G        1      2        2 
  22  chr22_34640722     HPrz    T    G        1      2        2 
  22  chr22_34640722     ZBoe    T    G        0      0        2 
  22  chr22_34640722     ZGre    T    G        0      0        2 
  22  chr22_34640722     ZHar    T    G        0      0        2 
  22  chr22_34640722   Sample    T    G        0      0        2 
  22  chr22_34651832     AAsi    G    T      0.5      1        2 
  22  chr22_34651832     AKia    G    T        0      0        2 
  22  chr22_34651832     AOna    G    T        0      0        2 
  22  chr22_34651832     ASom    G    T      0.5      1        2 
  22  chr22_34651832     HCab    G    T        1      2        2 
  22  chr22_34651832     HPrz    G    T        1      2        2 
  22  chr22_34651832     ZBoe    G    T        0      0        2 
  22  chr22_34651832     ZGre    G    T        0      0        2 
  22  chr22_34651832     ZHar    G    T        0      0        2 
  22  chr22_34651832   Sample    G    T        0      0        2 
  22  chr22_34653514     AAsi    A    C        0      0        2 
  22  chr22_34653514     AKia    A    C        0      0        2 
  22  chr22_34653514     AOna    A    C        0      0        2 
  22  chr22_34653514     ASom    A    C        0      0        2 
  22  chr22_34653514     HCab    A    C        0      0        2 
  22  chr22_34653514     HPrz    A    C        0      0        2 
  22  chr22_34653514     ZBoe    A    C        0      0        2 
  22  chr22_34653514     ZGre    A    C        0      0        2 
  22  chr22_34653514     ZHar    A    C      0.5      1        2 
  22  chr22_34653514   Sample    A    C        0      0        2 
  22  chr22_34688523     AAsi    A    C        0      0        2 
  22  chr22_34688523     AKia    A    C        0      0        2 
  22  chr22_34688523     AOna    A    C        0      0        2 
  22  chr22_34688523     ASom    A    C        0      0        2 
  22  chr22_34688523     HCab    A    C        0      0        2 
  22  chr22_34688523     HPrz    A    C        0      0        2 
  22  chr22_34688523     ZBoe    A    C        0      0        2 
  22  chr22_34688523     ZGre    A    C        0      0        2 
  22  chr22_34688523     ZHar    A    C      0.5      1        2 
  22  chr22_34688523   Sample    A    C        0      0        2 
  22  chr22_34692913     AAsi    A    C        0      0        2 
  22  chr22_34692913     AKia    A    C        0      0        2 
  22  chr22_34692913     AOna    A    C        0      0        2 
  22  chr22_34692913     ASom    A    C      0.5      1        2 
  22  chr22_34692913     HCab    A    C        0      0        2 
  22  chr22_34692913     HPrz    A    C        0      0        2 
  22  chr22_34692913     ZBoe    A    C        0      0        2 
  22  chr22_34692913     ZGre    A    C        0      0        2 
  22  chr22_34692913     ZHar    A    C        0      0        2 
  22  chr22_34692913   Sample    A    C        0      0        2 
  22  chr22_34704388     AAsi    C    A        0      0        2 
  22  chr22_34704388     AKia    C    A        0      0        2 
  22  chr22_34704388     AOna    C    A        0      0        2 
  22  chr22_34704388     ASom    C    A        0      0        2 
  22  chr22_34704388     HCab    C    A        1      2        2 
  22  chr22_34704388     HPrz    C    A        1      2        2 
  22  chr22_34704388     ZBoe    C    A        0      0        2 
  22  chr22_34704388     ZGre    C    A        0      0        2 
  22  chr22_34704388     ZHar    C    A        0      0        2 
  22  chr22_34704388   Sample    C    A        0      0        2 
  22  chr22_34707258     AAsi    C    A      0.5      1        2 
  22  chr22_34707258     AKia    C    A        0      0        2 
  22  chr22_34707258     AOna    C    A        0      0        2 
  22  chr22_34707258     ASom    C    A        0      0        2 
  22  chr22_34707258     HCab    C    A        0      0        2 
  22  chr22_34707258     HPrz    C    A        0      0        2 
  22  chr22_34707258     ZBoe    C    A        0      0        2 
  22  chr22_34707258     ZGre    C    A        0      0        2 
  22  chr22_34707258     ZHar    C    A        0      0        2 
  22  chr22_34707258   Sample    C    A        0      0        2 
  22  chr22_34754807     AAsi    G    T        0      0        2 
  22  chr22_34754807     AKia    G    T        1      2        2 
  22  chr22_34754807     AOna    G    T        1      2        2 
  22  chr22_34754807     ASom    G    T        0      0        2 
  22  chr22_34754807     HCab    G    T        0      0        2 
  22  chr22_34754807     HPrz    G    T        0      0        2 
  22  chr22_34754807     ZBoe    G    T        0      0        2 
  22  chr22_34754807     ZGre    G    T        0      0        2 
  22  chr22_34754807     ZHar    G    T        0      0        2 
  22  chr22_34754807   Sample    G    T        0      0        2 
  22  chr22_34755983     AAsi    C    A        0      0        2 
  22  chr22_34755983     AKia    C    A        0      0        2 
  22  chr22_34755983     AOna    C    A        0      0        2 
  22  chr22_34755983     ASom    C    A        0      0        2 
  22  chr22_34755983     HCab    C    A        0      0        2 
  22  chr22_34755983     HPrz    C    A        0      0        2 
  22  chr22_34755983     ZBoe    C    A        0      0        2 
  22  chr22_34755983     ZGre    C    A        0      0        2 
  22  chr22_34755983     ZHar    C    A        1      2        2 
  22  chr22_34755983   Sample    C    A        0      0        2 
  22  chr22_34760926     AAsi    A    C        0      0        2 
  22  chr22_34760926     AKia    A    C      0.5      1        2 
  22  chr22_34760926     AOna    A    C        0      0        2 
  22  chr22_34760926     ASom    A    C        0      0        2 
  22  chr22_34760926     HCab    A    C        0      0        2 
  22  chr22_34760926     HPrz    A    C        0      0        2 
  22  chr22_34760926     ZBoe    A    C        0      0        2 
  22  chr22_34760926     ZGre    A    C        0      0        2 
  22  chr22_34760926     ZHar    A    C        0      0        2 
  22  chr22_34760926   Sample    A    C        0      0        2 
  22  chr22_34767510     AAsi    C    G        0      0        2 
  22  chr22_34767510     AKia    C    G        0      0        2 
  22  chr22_34767510     AOna    C    G        0      0        2 
  22  chr22_34767510     ASom    C    G        0      0        2 
  22  chr22_34767510     HCab    C    G        1      2        2 
  22  chr22_34767510     HPrz    C    G        1      2        2 
  22  chr22_34767510     ZBoe    C    G        0      0        2 
  22  chr22_34767510     ZGre    C    G        0      0        2 
  22  chr22_34767510     ZHar    C    G        0      0        2 
  22  chr22_34767510   Sample    C    G        0      0        2 
  22  chr22_34792924     AAsi    C    G        0      0        2 
  22  chr22_34792924     AKia    C    G        0      0        2 
  22  chr22_34792924     AOna    C    G        0      0        2 
  22  chr22_34792924     ASom    C    G        0      0        2 
  22  chr22_34792924     HCab    C    G        0      0        2 
  22  chr22_34792924     HPrz    C    G        0      0        2 
  22  chr22_34792924     ZBoe    C    G        0      0        2 
  22  chr22_34792924     ZGre    C    G      0.5      1        2 
  22  chr22_34792924     ZHar    C    G        0      0        2 
  22  chr22_34792924   Sample    C    G        0      0        2 
  22  chr22_34806081     AAsi    C    G        0      0        2 
  22  chr22_34806081     AKia    C    G        0      0        2 
  22  chr22_34806081     AOna    C    G        0      0        2 
  22  chr22_34806081     ASom    C    G        0      0        2 
  22  chr22_34806081     HCab    C    G        0      0        2 
  22  chr22_34806081     HPrz    C    G        0      0        2 
  22  chr22_34806081     ZBoe    C    G        0      0        2 
  22  chr22_34806081     ZGre    C    G      0.5      1        2 
  22  chr22_34806081     ZHar    C    G        0      0        2 
  22  chr22_34806081   Sample    C    G        0      0        2 
  22  chr22_34810437     AAsi    G    C        0      0        2 
  22  chr22_34810437     AKia    G    C        0      0        2 
  22  chr22_34810437     AOna    G    C        0      0        2 
  22  chr22_34810437     ASom    G    C        0      0        2 
  22  chr22_34810437     HCab    G    C        1      2        2 
  22  chr22_34810437     HPrz    G    C        1      2        2 
  22  chr22_34810437     ZBoe    G    C        0      0        2 
  22  chr22_34810437     ZGre    G    C        0      0        2 
  22  chr22_34810437     ZHar    G    C        0      0        2 
  22  chr22_34810437   Sample    G    C        0      0        2 
  22  chr22_34844252     AAsi    C    G      0.5      1        2 
  22  chr22_34844252     AKia    C    G        0      0        2 
  22  chr22_34844252     AOna    C    G        0      0        2 
  22  chr22_34844252     ASom    C    G        0      0        2 
  22  chr22_34844252     HCab    C    G        0      0        2 
  22  chr22_34844252     HPrz    C    G        0      0        2 
  22  chr22_34844252     ZBoe    C    G        0      0        2 
  22  chr22_34844252     ZGre    C    G        0      0        2 
  22  chr22_34844252     ZHar    C    G        0      0        2 
  22  chr22_34844252   Sample    C    G        1      2        2 
  22  chr22_34844642     AAsi    A    C      0.5      1        2 
  22  chr22_34844642     AKia    A    C        0      0        2 
  22  chr22_34844642     AOna    A    C        0      0        2 
  22  chr22_34844642     ASom    A    C        0      0        2 
  22  chr22_34844642     HCab    A    C        1      2        2 
  22  chr22_34844642     HPrz    A    C        1      2        2 
  22  chr22_34844642     ZBoe    A    C        0      0        2 
  22  chr22_34844642     ZGre    A    C        0      0        2 
  22  chr22_34844642     ZHar    A    C        0      0        2 
  22  chr22_34844642   Sample    A    C        1      2        2 
  22  chr22_34845010     AAsi    T    A        0      0        2 
  22  chr22_34845010     AKia    T    A        0      0        2 
  22  chr22_34845010     AOna    T    A        0      0        2 
  22  chr22_34845010     ASom    T    A        0      0        2 
  22  chr22_34845010     HCab    T    A        0      0        2 
  22  chr22_34845010     HPrz    T    A        0      0        2 
  22  chr22_34845010     ZBoe    T    A        0      0        2 
  22  chr22_34845010     ZGre    T    A        1      2        2 
  22  chr22_34845010     ZHar    T    A        0      0        2 
  22  chr22_34845010   Sample    T    A        0      0        2 
  22  chr22_34885278     AAsi    C    A        0      0        2 
  22  chr22_34885278     AKia    C    A        0      0        2 
  22  chr22_34885278     AOna    C    A        0      0        2 
  22  chr22_34885278     ASom    C    A        0      0        2 
  22  chr22_34885278     HCab    C    A        0      0        2 
  22  chr22_34885278     HPrz    C    A        0      0        2 
  22  chr22_34885278     ZBoe    C    A        1      2        2 
  22  chr22_34885278     ZGre    C    A        1      2        2 
  22  chr22_34885278     ZHar    C    A        1      2        2 
  22  chr22_34885278   Sample    C    A        0      0        2 
  22  chr22_34893071     AAsi    C    G        0      0        2 
  22  chr22_34893071     AKia    C    G        0      0        2 
  22  chr22_34893071     AOna    C    G        0      0        2 
  22  chr22_34893071     ASom    C    G        0      0        2 
  22  chr22_34893071     HCab    C    G        0      0        2 
  22  chr22_34893071     HPrz    C    G        0      0        2 
  22  chr22_34893071     ZBoe    C    G        0      0        2 
  22  chr22_34893071     ZGre    C    G        0      0        2 
  22  chr22_34893071     ZHar    C    G      0.5      1        2 
  22  chr22_34893071   Sample    C    G        0      0        2 
  22  chr22_34900364     AAsi    G    T        0      0        2 
  22  chr22_34900364     AKia    G    T        0      0        2 
  22  chr22_34900364     AOna    G    T        0      0        2 
  22  chr22_34900364     ASom    G    T        0      0        2 
  22  chr22_34900364     HCab    G    T        0      0        2 
  22  chr22_34900364     HPrz    G    T        0      0        2 
  22  chr22_34900364     ZBoe    G    T        1      2        2 
  22  chr22_34900364     ZGre    G    T        1      2        2 
  22  chr22_34900364     ZHar    G    T        1      2        2 
  22  chr22_34900364   Sample    G    T        0      0        2 
  22  chr22_34911838     AAsi    T    G        0      0        2 
  22  chr22_34911838     AKia    T    G        0      0        2 
  22  chr22_34911838     AOna    T    G        0      0        2 
  22  chr22_34911838     ASom    T    G        0      0        2 
  22  chr22_34911838     HCab    T    G        0      0        2 
  22  chr22_34911838     HPrz    T    G        0      0        2 
  22  chr22_34911838     ZBoe    T    G        0      0        2 
  22  chr22_34911838     ZGre    T    G      0.5      1        2 
  22  chr22_34911838     ZHar    T    G        0      0        2 
  22  chr22_34911838   Sample    T    G        0      0        2 
  22  chr22_34920249     AAsi    A    T        0      0        2 
  22  chr22_34920249     AKia    A    T        0      0        2 
  22  chr22_34920249     AOna    A    T        1      2        2 
  22  chr22_34920249     ASom    A    T        0      0        2 
  22  chr22_34920249     HCab    A    T        0      0        2 
  22  chr22_34920249     HPrz    A    T        0      0        2 
  22  chr22_34920249     ZBoe    A    T        0      0        2 
  22  chr22_34920249     ZGre    A    T        0      0        2 
  22  chr22_34920249     ZHar    A    T        0      0        2 
  22  chr22_34920249   Sample    A    T        0      0        2 
  22  chr22_34938668     AAsi    T    G        0      0        2 
  22  chr22_34938668     AKia    T    G        0      0        2 
  22  chr22_34938668     AOna    T    G        0      0        2 
  22  chr22_34938668     ASom    T    G        0      0        2 
  22  chr22_34938668     HCab    T    G        1      2        2 
  22  chr22_34938668     HPrz    T    G        1      2        2 
  22  chr22_34938668     ZBoe    T    G        0      0        2 
  22  chr22_34938668     ZGre    T    G        0      0        2 
  22  chr22_34938668     ZHar    T    G        0      0        2 
  22  chr22_34938668   Sample    T    G        0      0        2 
  22  chr22_34943442     AAsi    C    G        0      0        2 
  22  chr22_34943442     AKia    C    G        0      0        2 
  22  chr22_34943442     AOna    C    G        0      0        2 
  22  chr22_34943442     ASom    C    G        0      0        2 
  22  chr22_34943442     HCab    C    G        0      0        2 
  22  chr22_34943442     HPrz    C    G        0      0        2 
  22  chr22_34943442     ZBoe    C    G      0.5      1        2 
  22  chr22_34943442     ZGre    C    G        0      0        2 
  22  chr22_34943442     ZHar    C    G        0      0        2 
  22  chr22_34943442   Sample    C    G        0      0        2 
  22  chr22_34983062     AAsi    G    C        1      2        2 
  22  chr22_34983062     AKia    G    C        0      0        2 
  22  chr22_34983062     AOna    G    C        0      0        2 
  22  chr22_34983062     ASom    G    C        1      2        2 
  22  chr22_34983062     HCab    G    C        0      0        2 
  22  chr22_34983062     HPrz    G    C        0      0        2 
  22  chr22_34983062     ZBoe    G    C        0      0        2 
  22  chr22_34983062     ZGre    G    C        0      0        2 
  22  chr22_34983062     ZHar    G    C        0      0        2 
  22  chr22_34983062   Sample    G    C        1      2        2 
  22  chr22_34988480     AAsi    G    T        1      2        2 
  22  chr22_34988480     AKia    G    T        0      0        2 
  22  chr22_34988480     AOna    G    T        0      0        2 
  22  chr22_34988480     ASom    G    T        1      2        2 
  22  chr22_34988480     HCab    G    T        0      0        2 
  22  chr22_34988480     HPrz    G    T        0      0        2 
  22  chr22_34988480     ZBoe    G    T        0      0        2 
  22  chr22_34988480     ZGre    G    T        0      0        2 
  22  chr22_34988480     ZHar    G    T        0      0        2 
  22  chr22_34988480   Sample    G    T        1      2        2 
  22  chr22_35009061     AAsi    A    T        0      0        2 
  22  chr22_35009061     AKia    A    T        0      0        2 
  22  chr22_35009061     AOna    A    T        0      0        2 
  22  chr22_35009061     ASom    A    T        0      0        2 
  22  chr22_35009061     HCab    A    T        0      0        2 
  22  chr22_35009061     HPrz    A    T        0      0        2 
  22  chr22_35009061     ZBoe    A    T        0      0        2 
  22  chr22_35009061     ZGre    A    T        0      0        2 
  22  chr22_35009061     ZHar    A    T      0.5      1        2 
  22  chr22_35009061   Sample    A    T        0      0        2 
  22  chr22_35009231     AAsi    C    G        0      0        2 
  22  chr22_35009231     AKia    C    G      0.5      1        2 
  22  chr22_35009231     AOna    C    G        1      2        2 
  22  chr22_35009231     ASom    C    G        0      0        2 
  22  chr22_35009231     HCab    C    G        0      0        2 
  22  chr22_35009231     HPrz    C    G        0      0        2 
  22  chr22_35009231     ZBoe    C    G        0      0        2 
  22  chr22_35009231     ZGre    C    G        0      0        2 
  22  chr22_35009231     ZHar    C    G        0      0        2 
  22  chr22_35009231   Sample    C    G        0      0        2 
  22  chr22_35029769     AAsi    T    G        0      0        2 
  22  chr22_35029769     AKia    T    G        0      0        2 
  22  chr22_35029769     AOna    T    G        0      0        2 
  22  chr22_35029769     ASom    T    G        0      0        2 
  22  chr22_35029769     HCab    T    G        1      2        2 
  22  chr22_35029769     HPrz    T    G        1      2        2 
  22  chr22_35029769     ZBoe    T    G        0      0        2 
  22  chr22_35029769     ZGre    T    G        0      0        2 
  22  chr22_35029769     ZHar    T    G        0      0        2 
  22  chr22_35029769   Sample    T    G        0      0        2 
  22  chr22_35044997     AAsi    A    C        0      0        2 
  22  chr22_35044997     AKia    A    C        0      0        2 
  22  chr22_35044997     AOna    A    C        0      0        2 
  22  chr22_35044997     ASom    A    C        0      0        2 
  22  chr22_35044997     HCab    A    C        1      2        2 
  22  chr22_35044997     HPrz    A    C        1      2        2 
  22  chr22_35044997     ZBoe    A    C        0      0        2 
  22  chr22_35044997     ZGre    A    C        0      0        2 
  22  chr22_35044997     ZHar    A    C        0      0        2 
  22  chr22_35044997   Sample    A    C        0      0        2 
  22  chr22_35057808     AAsi    G    T        0      0        2 
  22  chr22_35057808     AKia    G    T      0.5      1        2 
  22  chr22_35057808     AOna    G    T        0      0        2 
  22  chr22_35057808     ASom    G    T        0      0        2 
  22  chr22_35057808     HCab    G    T        0      0        2 
  22  chr22_35057808     HPrz    G    T        0      0        2 
  22  chr22_35057808     ZBoe    G    T        0      0        2 
  22  chr22_35057808     ZGre    G    T        0      0        2 
  22  chr22_35057808     ZHar    G    T        0      0        2 
  22  chr22_35057808   Sample    G    T        0      0        2 
  22  chr22_35062116     AAsi    A    C        0      0        2 
  22  chr22_35062116     AKia    A    C        0      0        2 
  22  chr22_35062116     AOna    A    C        0      0        2 
  22  chr22_35062116     ASom    A    C        0      0        2 
  22  chr22_35062116     HCab    A    C        0      0        2 
  22  chr22_35062116     HPrz    A    C        0      0        2 
  22  chr22_35062116     ZBoe    A    C        1      2        2 
  22  chr22_35062116     ZGre    A    C        1      2        2 
  22  chr22_35062116     ZHar    A    C        0      0        2 
  22  chr22_35062116   Sample    A    C        0      0        2 
  22  chr22_35071401     AAsi    T    A        0      0        2 
  22  chr22_35071401     AKia    T    A        0      0        2 
  22  chr22_35071401     AOna    T    A        0      0        2 
  22  chr22_35071401     ASom    T    A        0      0        2 
  22  chr22_35071401     HCab    T    A        0      0        2 
  22  chr22_35071401     HPrz    T    A        0      0        2 
  22  chr22_35071401     ZBoe    T    A        0      0        2 
  22  chr22_35071401     ZGre    T    A        1      2        2 
  22  chr22_35071401     ZHar    T    A        0      0        2 
  22  chr22_35071401   Sample    T    A        0      0        2 
  22  chr22_35101493     AAsi    A    C        0      0        2 
  22  chr22_35101493     AKia    A    C        0      0        2 
  22  chr22_35101493     AOna    A    C        0      0        2 
  22  chr22_35101493     ASom    A    C        0      0        2 
  22  chr22_35101493     HCab    A    C        1      2        2 
  22  chr22_35101493     HPrz    A    C        1      2        2 
  22  chr22_35101493     ZBoe    A    C        0      0        2 
  22  chr22_35101493     ZGre    A    C        0      0        2 
  22  chr22_35101493     ZHar    A    C        0      0        2 
  22  chr22_35101493   Sample    A    C        0      0        2 
  22  chr22_35118212     AAsi    C    A        0      0        2 
  22  chr22_35118212     AKia    C    A        0      0        2 
  22  chr22_35118212     AOna    C    A        0      0        2 
  22  chr22_35118212     ASom    C    A        0      0        2 
  22  chr22_35118212     HCab    C    A        1      2        2 
  22  chr22_35118212     HPrz    C    A        1      2        2 
  22  chr22_35118212     ZBoe    C    A        0      0        2 
  22  chr22_35118212     ZGre    C    A        0      0        2 
  22  chr22_35118212     ZHar    C    A        0      0        2 
  22  chr22_35118212   Sample    C    A        0      0        2 
  22  chr22_35123641     AAsi    C    G        0      0        2 
  22  chr22_35123641     AKia    C    G        0      0        2 
  22  chr22_35123641     AOna    C    G        0      0        2 
  22  chr22_35123641     ASom    C    G        0      0        2 
  22  chr22_35123641     HCab    C    G        0      0        2 
  22  chr22_35123641     HPrz    C    G        0      0        2 
  22  chr22_35123641     ZBoe    C    G        0      0        2 
  22  chr22_35123641     ZGre    C    G      0.5      1        2 
  22  chr22_35123641     ZHar    C    G        0      0        2 
  22  chr22_35123641   Sample    C    G        0      0        2 
  22  chr22_35148578     AAsi    C    G        0      0        2 
  22  chr22_35148578     AKia    C    G        0      0        2 
  22  chr22_35148578     AOna    C    G        0      0        2 
  22  chr22_35148578     ASom    C    G        0      0        2 
  22  chr22_35148578     HCab    C    G        0      0        2 
  22  chr22_35148578     HPrz    C    G        0      0        2 
  22  chr22_35148578     ZBoe    C    G        1      2        2 
  22  chr22_35148578     ZGre    C    G        0      0        2 
  22  chr22_35148578     ZHar    C    G        0      0        2 
  22  chr22_35148578   Sample    C    G        0      0        2 
  22  chr22_35154054     AAsi    G    C        0      0        2 
  22  chr22_35154054     AKia    G    C        0      0        2 
  22  chr22_35154054     AOna    G    C        0      0        2 
  22  chr22_35154054     ASom    G    C        0      0        2 
  22  chr22_35154054     HCab    G    C        0      0        2 
  22  chr22_35154054     HPrz    G    C        0      0        2 
  22  chr22_35154054     ZBoe    G    C        0      0        2 
  22  chr22_35154054     ZGre    G    C      0.5      1        2 
  22  chr22_35154054     ZHar    G    C        0      0        2 
  22  chr22_35154054   Sample    G    C        0      0        2 
  22  chr22_35166137     AAsi    C    A        0      0        2 
  22  chr22_35166137     AKia    C    A        0      0        2 
  22  chr22_35166137     AOna    C    A        0      0        2 
  22  chr22_35166137     ASom    C    A        0      0        2 
  22  chr22_35166137     HCab    C    A        0      0        2 
  22  chr22_35166137     HPrz    C    A        0      0        2 
  22  chr22_35166137     ZBoe    C    A      0.5      1        2 
  22  chr22_35166137     ZGre    C    A        0      0        2 
  22  chr22_35166137     ZHar    C    A        0      0        2 
  22  chr22_35166137   Sample    C    A        0      0        2 
  22  chr22_35175868     AAsi    G    T        1      2        2 
  22  chr22_35175868     AKia    G    T        0      0        2 
  22  chr22_35175868     AOna    G    T        0      0        2 
  22  chr22_35175868     ASom    G    T        1      2        2 
  22  chr22_35175868     HCab    G    T        0      0        2 
  22  chr22_35175868     HPrz    G    T        0      0        2 
  22  chr22_35175868     ZBoe    G    T        0      0        2 
  22  chr22_35175868     ZGre    G    T        0      0        2 
  22  chr22_35175868     ZHar    G    T        0      0        2 
  22  chr22_35175868   Sample    G    T        1      2        2 
  22  chr22_35180805     AAsi    T    G        0      0        2 
  22  chr22_35180805     AKia    T    G        0      0        2 
  22  chr22_35180805     AOna    T    G        0      0        2 
  22  chr22_35180805     ASom    T    G        0      0        2 
  22  chr22_35180805     HCab    T    G        0      0        2 
  22  chr22_35180805     HPrz    T    G        0      0        2 
  22  chr22_35180805     ZBoe    T    G        0      0        2 
  22  chr22_35180805     ZGre    T    G      0.5      1        2 
  22  chr22_35180805     ZHar    T    G        0      0        2 
  22  chr22_35180805   Sample    T    G        0      0        2 
  22  chr22_35185230     AAsi    C    G        0      0        2 
  22  chr22_35185230     AKia    C    G        0      0        2 
  22  chr22_35185230     AOna    C    G        0      0        2 
  22  chr22_35185230     ASom    C    G        0      0        2 
  22  chr22_35185230     HCab    C    G        1      2        2 
  22  chr22_35185230     HPrz    C    G        1      2        2 
  22  chr22_35185230     ZBoe    C    G        0      0        2 
  22  chr22_35185230     ZGre    C    G        0      0        2 
  22  chr22_35185230     ZHar    C    G        0      0        2 
  22  chr22_35185230   Sample    C    G        0      0        2 
  22  chr22_35193458     AAsi    T    A        0      0        2 
  22  chr22_35193458     AKia    T    A        0      0        2 
  22  chr22_35193458     AOna    T    A      0.5      1        2 
  22  chr22_35193458     ASom    T    A        0      0        2 
  22  chr22_35193458     HCab    T    A        0      0        2 
  22  chr22_35193458     HPrz    T    A        0      0        2 
  22  chr22_35193458     ZBoe    T    A        0      0        2 
  22  chr22_35193458     ZGre    T    A        0      0        2 
  22  chr22_35193458     ZHar    T    A        0      0        2 
  22  chr22_35193458   Sample    T    A        0      0        2 
  22  chr22_35193701     AAsi    T    G        0      0        2 
  22  chr22_35193701     AKia    T    G      0.5      1        2 
  22  chr22_35193701     AOna    T    G        0      0        2 
  22  chr22_35193701     ASom    T    G        0      0        2 
  22  chr22_35193701     HCab    T    G        0      0        2 
  22  chr22_35193701     HPrz    T    G        0      0        2 
  22  chr22_35193701     ZBoe    T    G        0      0        2 
  22  chr22_35193701     ZGre    T    G        0      0        2 
  22  chr22_35193701     ZHar    T    G        0      0        2 
  22  chr22_35193701   Sample    T    G        0      0        2 
  22  chr22_35228557     AAsi    A    C        0      0        2 
  22  chr22_35228557     AKia    A    C        0      0        2 
  22  chr22_35228557     AOna    A    C        0      0        2 
  22  chr22_35228557     ASom    A    C        0      0        2 
  22  chr22_35228557     HCab    A    C        0      0        2 
  22  chr22_35228557     HPrz    A    C        0      0        2 
  22  chr22_35228557     ZBoe    A    C      0.5      1        2 
  22  chr22_35228557     ZGre    A    C        0      0        2 
  22  chr22_35228557     ZHar    A    C        0      0        2 
  22  chr22_35228557   Sample    A    C        0      0        2 
  22  chr22_35230304     AAsi    G    C        0      0        2 
  22  chr22_35230304     AKia    G    C        0      0        2 
  22  chr22_35230304     AOna    G    C        0      0        2 
  22  chr22_35230304     ASom    G    C        0      0        2 
  22  chr22_35230304     HCab    G    C        0      0        2 
  22  chr22_35230304     HPrz    G    C        0      0        2 
  22  chr22_35230304     ZBoe    G    C      0.5      1        2 
  22  chr22_35230304     ZGre    G    C        0      0        2 
  22  chr22_35230304     ZHar    G    C        0      0        2 
  22  chr22_35230304   Sample    G    C        0      0        2 
  22  chr22_35248053     AAsi    C    G        0      0        2 
  22  chr22_35248053     AKia    C    G        1      2        2 
  22  chr22_35248053     AOna    C    G        1      2        2 
  22  chr22_35248053     ASom    C    G        0      0        2 
  22  chr22_35248053     HCab    C    G        0      0        2 
  22  chr22_35248053     HPrz    C    G        0      0        2 
  22  chr22_35248053     ZBoe    C    G        0      0        2 
  22  chr22_35248053     ZGre    C    G        0      0        2 
  22  chr22_35248053     ZHar    C    G        0      0        2 
  22  chr22_35248053   Sample    C    G        0      0        2 
  22  chr22_35261678     AAsi    G    C        0      0        2 
  22  chr22_35261678     AKia    G    C        0      0        2 
  22  chr22_35261678     AOna    G    C      0.5      1        2 
  22  chr22_35261678     ASom    G    C        0      0        2 
  22  chr22_35261678     HCab    G    C        0      0        2 
  22  chr22_35261678     HPrz    G    C        0      0        2 
  22  chr22_35261678     ZBoe    G    C        0      0        2 
  22  chr22_35261678     ZGre    G    C        1      2        2 
  22  chr22_35261678     ZHar    G    C        0      0        2 
  22  chr22_35261678   Sample    G    C        0      0        2 
  22  chr22_35272382     AAsi    A    C        0      0        2 
  22  chr22_35272382     AKia    A    C        0      0        2 
  22  chr22_35272382     AOna    A    C        0      0        2 
  22  chr22_35272382     ASom    A    C        0      0        2 
  22  chr22_35272382     HCab    A    C        1      2        2 
  22  chr22_35272382     HPrz    A    C        1      2        2 
  22  chr22_35272382     ZBoe    A    C        0      0        2 
  22  chr22_35272382     ZGre    A    C        0      0        2 
  22  chr22_35272382     ZHar    A    C        0      0        2 
  22  chr22_35272382   Sample    A    C        0      0        2 
  22  chr22_35275021     AAsi    C    G        0      0        2 
  22  chr22_35275021     AKia    C    G        0      0        2 
  22  chr22_35275021     AOna    C    G        0      0        2 
  22  chr22_35275021     ASom    C    G        0      0        2 
  22  chr22_35275021     HCab    C    G        0      0        2 
  22  chr22_35275021     HPrz    C    G        0      0        2 
  22  chr22_35275021     ZBoe    C    G      0.5      1        2 
  22  chr22_35275021     ZGre    C    G        0      0        2 
  22  chr22_35275021     ZHar    C    G        0      0        2 
  22  chr22_35275021   Sample    C    G        0      0        2 
  22  chr22_35333319     AAsi    G    T        0      0        2 
  22  chr22_35333319     AKia    G    T        0      0        2 
  22  chr22_35333319     AOna    G    T        0      0        2 
  22  chr22_35333319     ASom    G    T        0      0        2 
  22  chr22_35333319     HCab    G    T        0      0        2 
  22  chr22_35333319     HPrz    G    T        0      0        2 
  22  chr22_35333319     ZBoe    G    T        1      2        2 
  22  chr22_35333319     ZGre    G    T        0      0        2 
  22  chr22_35333319     ZHar    G    T        0      0        2 
  22  chr22_35333319   Sample    G    T        0      0        2 
  22  chr22_35346708     AAsi    A    T        0      0        2 
  22  chr22_35346708     AKia    A    T        0      0        2 
  22  chr22_35346708     AOna    A    T      0.5      1        2 
  22  chr22_35346708     ASom    A    T        0      0        2 
  22  chr22_35346708     HCab    A    T        0      0        2 
  22  chr22_35346708     HPrz    A    T        0      0        2 
  22  chr22_35346708     ZBoe    A    T        0      0        2 
  22  chr22_35346708     ZGre    A    T        0      0        2 
  22  chr22_35346708     ZHar    A    T        0      0        2 
  22  chr22_35346708   Sample    A    T        0      0        2 
  22  chr22_35353538     AAsi    C    G        0      0        2 
  22  chr22_35353538     AKia    C    G        0      0        2 
  22  chr22_35353538     AOna    C    G        0      0        2 
  22  chr22_35353538     ASom    C    G      0.5      1        2 
  22  chr22_35353538     HCab    C    G        0      0        2 
  22  chr22_35353538     HPrz    C    G        0      0        2 
  22  chr22_35353538     ZBoe    C    G        0      0        2 
  22  chr22_35353538     ZGre    C    G        0      0        2 
  22  chr22_35353538     ZHar    C    G        0      0        2 
  22  chr22_35353538   Sample    C    G        0      0        2 
  22  chr22_35367820     AAsi    G    T        0      0        2 
  22  chr22_35367820     AKia    G    T        0      0        2 
  22  chr22_35367820     AOna    G    T        1      2        2 
  22  chr22_35367820     ASom    G    T        0      0        2 
  22  chr22_35367820     HCab    G    T        0      0        2 
  22  chr22_35367820     HPrz    G    T        0      0        2 
  22  chr22_35367820     ZBoe    G    T        0      0        2 
  22  chr22_35367820     ZGre    G    T        0      0        2 
  22  chr22_35367820     ZHar    G    T        0      0        2 
  22  chr22_35367820   Sample    G    T        0      0        2 
  22  chr22_35394445     AAsi    G    T        0      0        2 
  22  chr22_35394445     AKia    G    T        0      0        2 
  22  chr22_35394445     AOna    G    T        0      0        2 
  22  chr22_35394445     ASom    G    T        1      2        2 
  22  chr22_35394445     HCab    G    T        0      0        2 
  22  chr22_35394445     HPrz    G    T        0      0        2 
  22  chr22_35394445     ZBoe    G    T        0      0        2 
  22  chr22_35394445     ZGre    G    T        0      0        2 
  22  chr22_35394445     ZHar    G    T        0      0        2 
  22  chr22_35394445   Sample    G    T        0      0        2 
  22  chr22_35409136     AAsi    T    G        0      0        2 
  22  chr22_35409136     AKia    T    G        0      0        2 
  22  chr22_35409136     AOna    T    G        0      0        2 
  22  chr22_35409136     ASom    T    G        0      0        2 
  22  chr22_35409136     HCab    T    G        1      2        2 
  22  chr22_35409136     HPrz    T    G        1      2        2 
  22  chr22_35409136     ZBoe    T    G        0      0        2 
  22  chr22_35409136     ZGre    T    G        0      0        2 
  22  chr22_35409136     ZHar    T    G        0      0        2 
  22  chr22_35409136   Sample    T    G        0      0        2 
  22  chr22_35416593     AAsi    A    C        0      0        2 
  22  chr22_35416593     AKia    A    C        0      0        2 
  22  chr22_35416593     AOna    A    C        0      0        2 
  22  chr22_35416593     ASom    A    C        0      0        2 
  22  chr22_35416593     HCab    A    C      0.5      1        2 
  22  chr22_35416593     HPrz    A    C        0      0        2 
  22  chr22_35416593     ZBoe    A    C        0      0        2 
  22  chr22_35416593     ZGre    A    C        0      0        2 
  22  chr22_35416593     ZHar    A    C        0      0        2 
  22  chr22_35416593   Sample    A    C        0      0        2 
  22  chr22_35426895     AAsi    T    A        0      0        2 
  22  chr22_35426895     AKia    T    A        0      0        2 
  22  chr22_35426895     AOna    T    A        0      0        2 
  22  chr22_35426895     ASom    T    A        0      0        2 
  22  chr22_35426895     HCab    T    A      0.5      1        2 
  22  chr22_35426895     HPrz    T    A        0      0        2 
  22  chr22_35426895     ZBoe    T    A        0      0        2 
  22  chr22_35426895     ZGre    T    A        0      0        2 
  22  chr22_35426895     ZHar    T    A        0      0        2 
  22  chr22_35426895   Sample    T    A        0      0        2 
  22  chr22_35427532     AAsi    A    C        0      0        2 
  22  chr22_35427532     AKia    A    C        0      0        2 
  22  chr22_35427532     AOna    A    C        0      0        2 
  22  chr22_35427532     ASom    A    C        0      0        2 
  22  chr22_35427532     HCab    A    C        0      0        2 
  22  chr22_35427532     HPrz    A    C        0      0        2 
  22  chr22_35427532     ZBoe    A    C        0      0        2 
  22  chr22_35427532     ZGre    A    C        0      0        2 
  22  chr22_35427532     ZHar    A    C      0.5      1        2 
  22  chr22_35427532   Sample    A    C        0      0        2 
  22  chr22_35443993     AAsi    T    A        0      0        2 
  22  chr22_35443993     AKia    T    A        0      0        2 
  22  chr22_35443993     AOna    T    A        0      0        2 
  22  chr22_35443993     ASom    T    A        0      0        2 
  22  chr22_35443993     HCab    T    A        0      0        2 
  22  chr22_35443993     HPrz    T    A        0      0        2 
  22  chr22_35443993     ZBoe    T    A        0      0        2 
  22  chr22_35443993     ZGre    T    A        1      2        2 
  22  chr22_35443993     ZHar    T    A        0      0        2 
  22  chr22_35443993   Sample    T    A        0      0        2 
  22  chr22_35452560     AAsi    G    C        0      0        2 
  22  chr22_35452560     AKia    G    C        0      0        2 
  22  chr22_35452560     AOna    G    C        0      0        2 
  22  chr22_35452560     ASom    G    C        0      0        2 
  22  chr22_35452560     HCab    G    C        0      0        2 
  22  chr22_35452560     HPrz    G    C        0      0        2 
  22  chr22_35452560     ZBoe    G    C        1      2        2 
  22  chr22_35452560     ZGre    G    C        0      0        2 
  22  chr22_35452560     ZHar    G    C        0      0        2 
  22  chr22_35452560   Sample    G    C        0      0        2 
  22  chr22_35455046     AAsi    C    A        0      0        2 
  22  chr22_35455046     AKia    C    A        0      0        2 
  22  chr22_35455046     AOna    C    A        0      0        2 
  22  chr22_35455046     ASom    C    A        0      0        2 
  22  chr22_35455046     HCab    C    A        1      2        2 
  22  chr22_35455046     HPrz    C    A        1      2        2 
  22  chr22_35455046     ZBoe    C    A        0      0        2 
  22  chr22_35455046     ZGre    C    A        0      0        2 
  22  chr22_35455046     ZHar    C    A        0      0        2 
  22  chr22_35455046   Sample    C    A        0      0        2 
  22  chr22_35459796     AAsi    C    G        0      0        2 
  22  chr22_35459796     AKia    C    G        0      0        2 
  22  chr22_35459796     AOna    C    G        0      0        2 
  22  chr22_35459796     ASom    C    G        0      0        2 
  22  chr22_35459796     HCab    C    G        1      2        2 
  22  chr22_35459796     HPrz    C    G        1      2        2 
  22  chr22_35459796     ZBoe    C    G        0      0        2 
  22  chr22_35459796     ZGre    C    G        0      0        2 
  22  chr22_35459796     ZHar    C    G        0      0        2 
  22  chr22_35459796   Sample    C    G        0      0        2 
  22  chr22_35464266     AAsi    C    G        0      0        2 
  22  chr22_35464266     AKia    C    G        0      0        2 
  22  chr22_35464266     AOna    C    G        0      0        2 
  22  chr22_35464266     ASom    C    G        0      0        2 
  22  chr22_35464266     HCab    C    G        0      0        2 
  22  chr22_35464266     HPrz    C    G        0      0        2 
  22  chr22_35464266     ZBoe    C    G        1      2        2 
  22  chr22_35464266     ZGre    C    G        1      2        2 
  22  chr22_35464266     ZHar    C    G        1      2        2 
  22  chr22_35464266   Sample    C    G        0      0        2 
  22  chr22_35475667     AAsi    A    C        0      0        2 
  22  chr22_35475667     AKia    A    C        0      0        2 
  22  chr22_35475667     AOna    A    C        0      0        2 
  22  chr22_35475667     ASom    A    C        0      0        2 
  22  chr22_35475667     HCab    A    C        1      2        2 
  22  chr22_35475667     HPrz    A    C        1      2        2 
  22  chr22_35475667     ZBoe    A    C        0      0        2 
  22  chr22_35475667     ZGre    A    C        0      0        2 
  22  chr22_35475667     ZHar    A    C        0      0        2 
  22  chr22_35475667   Sample    A    C        0      0        2 
  22  chr22_35476898     AAsi    G    C        0      0        2 
  22  chr22_35476898     AKia    G    C      0.5      1        2 
  22  chr22_35476898     AOna    G    C        0      0        2 
  22  chr22_35476898     ASom    G    C        0      0        2 
  22  chr22_35476898     HCab    G    C        0      0        2 
  22  chr22_35476898     HPrz    G    C        0      0        2 
  22  chr22_35476898     ZBoe    G    C        0      0        2 
  22  chr22_35476898     ZGre    G    C        0      0        2 
  22  chr22_35476898     ZHar    G    C        0      0        2 
  22  chr22_35476898   Sample    G    C        0      0        2 
  22  chr22_35479359     AAsi    G    C        0      0        2 
  22  chr22_35479359     AKia    G    C        0      0        2 
  22  chr22_35479359     AOna    G    C        0      0        2 
  22  chr22_35479359     ASom    G    C      0.5      1        2 
  22  chr22_35479359     HCab    G    C        0      0        2 
  22  chr22_35479359     HPrz    G    C        0      0        2 
  22  chr22_35479359     ZBoe    G    C        0      0        2 
  22  chr22_35479359     ZGre    G    C        0      0        2 
  22  chr22_35479359     ZHar    G    C        0      0        2 
  22  chr22_35479359   Sample    G    C        0      0        2 
  22  chr22_35488319     AAsi    G    C        0      0        2 
  22  chr22_35488319     AKia    G    C        0      0        2 
  22  chr22_35488319     AOna    G    C        0      0        2 
  22  chr22_35488319     ASom    G    C        0      0        2 
  22  chr22_35488319     HCab    G    C        1      2        2 
  22  chr22_35488319     HPrz    G    C        1      2        2 
  22  chr22_35488319     ZBoe    G    C        0      0        2 
  22  chr22_35488319     ZGre    G    C        0      0        2 
  22  chr22_35488319     ZHar    G    C        0      0        2 
  22  chr22_35488319   Sample    G    C        0      0        2 
  22  chr22_35490461     AAsi    A    C        0      0        2 
  22  chr22_35490461     AKia    A    C        0      0        2 
  22  chr22_35490461     AOna    A    C        0      0        2 
  22  chr22_35490461     ASom    A    C        0      0        2 
  22  chr22_35490461     HCab    A    C      0.5      1        2 
  22  chr22_35490461     HPrz    A    C        0      0        2 
  22  chr22_35490461     ZBoe    A    C        0      0        2 
  22  chr22_35490461     ZGre    A    C        0      0        2 
  22  chr22_35490461     ZHar    A    C        0      0        2 
  22  chr22_35490461   Sample    A    C        0      0        2 
  22  chr22_35492199     AAsi    G    C        0      0        2 
  22  chr22_35492199     AKia    G    C        0      0        2 
  22  chr22_35492199     AOna    G    C        0      0        2 
  22  chr22_35492199     ASom    G    C        0      0        2 
  22  chr22_35492199     HCab    G    C        1      2        2 
  22  chr22_35492199     HPrz    G    C        1      2        2 
  22  chr22_35492199     ZBoe    G    C        0      0        2 
  22  chr22_35492199     ZGre    G    C        0      0        2 
  22  chr22_35492199     ZHar    G    C        0      0        2 
  22  chr22_35492199   Sample    G    C        0      0        2 
  22  chr22_35496686     AAsi    T    G        0      0        2 
  22  chr22_35496686     AKia    T    G      0.5      1        2 
  22  chr22_35496686     AOna    T    G        0      0        2 
  22  chr22_35496686     ASom    T    G        0      0        2 
  22  chr22_35496686     HCab    T    G        0      0        2 
  22  chr22_35496686     HPrz    T    G        0      0        2 
  22  chr22_35496686     ZBoe    T    G        0      0        2 
  22  chr22_35496686     ZGre    T    G        0      0        2 
  22  chr22_35496686     ZHar    T    G        0      0        2 
  22  chr22_35496686   Sample    T    G        0      0        2 
  22  chr22_35503443     AAsi    T    A        0      0        2 
  22  chr22_35503443     AKia    T    A        0      0        2 
  22  chr22_35503443     AOna    T    A        0      0        2 
  22  chr22_35503443     ASom    T    A        0      0        2 
  22  chr22_35503443     HCab    T    A        0      0        2 
  22  chr22_35503443     HPrz    T    A        0      0        2 
  22  chr22_35503443     ZBoe    T    A        0      0        2 
  22  chr22_35503443     ZGre    T    A        0      0        2 
  22  chr22_35503443     ZHar    T    A        1      2        2 
  22  chr22_35503443   Sample    T    A        0      0        2 
  22  chr22_35517506     AAsi    A    C        0      0        2 
  22  chr22_35517506     AKia    A    C        0      0        2 
  22  chr22_35517506     AOna    A    C        0      0        2 
  22  chr22_35517506     ASom    A    C        0      0        2 
  22  chr22_35517506     HCab    A    C        1      2        2 
  22  chr22_35517506     HPrz    A    C        1      2        2 
  22  chr22_35517506     ZBoe    A    C        0      0        2 
  22  chr22_35517506     ZGre    A    C        0      0        2 
  22  chr22_35517506     ZHar    A    C        0      0        2 
  22  chr22_35517506   Sample    A    C        0      0        2 
  22  chr22_35529938     AAsi    A    T        0      0        2 
  22  chr22_35529938     AKia    A    T        0      0        2 
  22  chr22_35529938     AOna    A    T        0      0        2 
  22  chr22_35529938     ASom    A    T        0      0        2 
  22  chr22_35529938     HCab    A    T        1      2        2 
  22  chr22_35529938     HPrz    A    T        1      2        2 
  22  chr22_35529938     ZBoe    A    T        0      0        2 
  22  chr22_35529938     ZGre    A    T        0      0        2 
  22  chr22_35529938     ZHar    A    T        0      0        2 
  22  chr22_35529938   Sample    A    T        0      0        2 
  22  chr22_35541553     AAsi    T    G        0      0        2 
  22  chr22_35541553     AKia    T    G        0      0        2 
  22  chr22_35541553     AOna    T    G      0.5      1        2 
  22  chr22_35541553     ASom    T    G        0      0        2 
  22  chr22_35541553     HCab    T    G        0      0        2 
  22  chr22_35541553     HPrz    T    G        0      0        2 
  22  chr22_35541553     ZBoe    T    G        0      0        2 
  22  chr22_35541553     ZGre    T    G        0      0        2 
  22  chr22_35541553     ZHar    T    G        0      0        2 
  22  chr22_35541553   Sample    T    G        0      0        2 
  22  chr22_35543931     AAsi    C    G        0      0        2 
  22  chr22_35543931     AKia    C    G        0      0        2 
  22  chr22_35543931     AOna    C    G        0      0        2 
  22  chr22_35543931     ASom    C    G        0      0        2 
  22  chr22_35543931     HCab    C    G        0      0        2 
  22  chr22_35543931     HPrz    C    G        0      0        2 
  22  chr22_35543931     ZBoe    C    G        0      0        2 
  22  chr22_35543931     ZGre    C    G        0      0        2 
  22  chr22_35543931     ZHar    C    G      0.5      1        2 
  22  chr22_35543931   Sample    C    G        0      0        2 
  22  chr22_35552131     AAsi    C    G        0      0        2 
  22  chr22_35552131     AKia    C    G        0      0        2 
  22  chr22_35552131     AOna    C    G        0      0        2 
  22  chr22_35552131     ASom    C    G        0      0        2 
  22  chr22_35552131     HCab    C    G        1      2        2 
  22  chr22_35552131     HPrz    C    G        1      2        2 
  22  chr22_35552131     ZBoe    C    G        0      0        2 
  22  chr22_35552131     ZGre    C    G        0      0        2 
  22  chr22_35552131     ZHar    C    G        0      0        2 
  22  chr22_35552131   Sample    C    G        0      0        2 
  22  chr22_35566243     AAsi    G    T        0      0        2 
  22  chr22_35566243     AKia    G    T      0.5      1        2 
  22  chr22_35566243     AOna    G    T      0.5      1        2 
  22  chr22_35566243     ASom    G    T        0      0        2 
  22  chr22_35566243     HCab    G    T        0      0        2 
  22  chr22_35566243     HPrz    G    T        0      0        2 
  22  chr22_35566243     ZBoe    G    T        0      0        2 
  22  chr22_35566243     ZGre    G    T        0      0        2 
  22  chr22_35566243     ZHar    G    T        0      0        2 
  22  chr22_35566243   Sample    G    T        0      0        2 
  22  chr22_35570111     AAsi    T    G        0      0        2 
  22  chr22_35570111     AKia    T    G      0.5      1        2 
  22  chr22_35570111     AOna    T    G        0      0        2 
  22  chr22_35570111     ASom    T    G        0      0        2 
  22  chr22_35570111     HCab    T    G        0      0        2 
  22  chr22_35570111     HPrz    T    G        0      0        2 
  22  chr22_35570111     ZBoe    T    G        0      0        2 
  22  chr22_35570111     ZGre    T    G        0      0        2 
  22  chr22_35570111     ZHar    T    G        0      0        2 
  22  chr22_35570111   Sample    T    G        0      0        2 
  22  chr22_35572332     AAsi    G    C        0      0        2 
  22  chr22_35572332     AKia    G    C        0      0        2 
  22  chr22_35572332     AOna    G    C        0      0        2 
  22  chr22_35572332     ASom    G    C        0      0        2 
  22  chr22_35572332     HCab    G    C      0.5      1        2 
  22  chr22_35572332     HPrz    G    C        0      0        2 
  22  chr22_35572332     ZBoe    G    C        0      0        2 
  22  chr22_35572332     ZGre    G    C        0      0        2 
  22  chr22_35572332     ZHar    G    C        0      0        2 
  22  chr22_35572332   Sample    G    C        0      0        2 
  22  chr22_35596904     AAsi    T    A        0      0        2 
  22  chr22_35596904     AKia    T    A        0      0        2 
  22  chr22_35596904     AOna    T    A        0      0        2 
  22  chr22_35596904     ASom    T    A        0      0        2 
  22  chr22_35596904     HCab    T    A        0      0        2 
  22  chr22_35596904     HPrz    T    A        0      0        2 
  22  chr22_35596904     ZBoe    T    A        1      2        2 
  22  chr22_35596904     ZGre    T    A        0      0        2 
  22  chr22_35596904     ZHar    T    A        0      0        2 
  22  chr22_35596904   Sample    T    A        0      0        2 
  22  chr22_35627192     AAsi    C    A        0      0        2 
  22  chr22_35627192     AKia    C    A        0      0        2 
  22  chr22_35627192     AOna    C    A        0      0        2 
  22  chr22_35627192     ASom    C    A        0      0        2 
  22  chr22_35627192     HCab    C    A        1      2        2 
  22  chr22_35627192     HPrz    C    A        1      2        2 
  22  chr22_35627192     ZBoe    C    A        0      0        2 
  22  chr22_35627192     ZGre    C    A        0      0        2 
  22  chr22_35627192     ZHar    C    A        0      0        2 
  22  chr22_35627192   Sample    C    A        0      0        2 
  22  chr22_35641320     AAsi    A    C        0      0        2 
  22  chr22_35641320     AKia    A    C        1      2        2 
  22  chr22_35641320     AOna    A    C      0.5      1        2 
  22  chr22_35641320     ASom    A    C        0      0        2 
  22  chr22_35641320     HCab    A    C        0      0        2 
  22  chr22_35641320     HPrz    A    C        0      0        2 
  22  chr22_35641320     ZBoe    A    C        0      0        2 
  22  chr22_35641320     ZGre    A    C        0      0        2 
  22  chr22_35641320     ZHar    A    C        0      0        2 
  22  chr22_35641320   Sample    A    C        0      0        2 
  22  chr22_35642697     AAsi    G    C        0      0        2 
  22  chr22_35642697     AKia    G    C        0      0        2 
  22  chr22_35642697     AOna    G    C        0      0        2 
  22  chr22_35642697     ASom    G    C        0      0        2 
  22  chr22_35642697     HCab    G    C      0.5      1        2 
  22  chr22_35642697     HPrz    G    C      0.5      1        2 
  22  chr22_35642697     ZBoe    G    C        0      0        2 
  22  chr22_35642697     ZGre    G    C        0      0        2 
  22  chr22_35642697     ZHar    G    C        0      0        2 
  22  chr22_35642697   Sample    G    C        0      0        2 
  22  chr22_35684381     AAsi    T    A        1      2        2 
  22  chr22_35684381     AKia    T    A        0      0        2 
  22  chr22_35684381     AOna    T    A        0      0        2 
  22  chr22_35684381     ASom    T    A        1      2        2 
  22  chr22_35684381     HCab    T    A        0      0        2 
  22  chr22_35684381     HPrz    T    A        0      0        2 
  22  chr22_35684381     ZBoe    T    A        0      0        2 
  22  chr22_35684381     ZGre    T    A        0      0        2 
  22  chr22_35684381     ZHar    T    A        0      0        2 
  22  chr22_35684381   Sample    T    A        1      2        2 
  22  chr22_35732391     AAsi    G    T        0      0        2 
  22  chr22_35732391     AKia    G    T        0      0        2 
  22  chr22_35732391     AOna    G    T        0      0        2 
  22  chr22_35732391     ASom    G    T        0      0        2 
  22  chr22_35732391     HCab    G    T        0      0        2 
  22  chr22_35732391     HPrz    G    T        0      0        2 
  22  chr22_35732391     ZBoe    G    T      0.5      1        2 
  22  chr22_35732391     ZGre    G    T        0      0        2 
  22  chr22_35732391     ZHar    G    T        0      0        2 
  22  chr22_35732391   Sample    G    T        0      0        2 
  22  chr22_35740380     AAsi    A    C        0      0        2 
  22  chr22_35740380     AKia    A    C        0      0        2 
  22  chr22_35740380     AOna    A    C        0      0        2 
  22  chr22_35740380     ASom    A    C        0      0        2 
  22  chr22_35740380     HCab    A    C        0      0        2 
  22  chr22_35740380     HPrz    A    C        1      2        2 
  22  chr22_35740380     ZBoe    A    C        0      0        2 
  22  chr22_35740380     ZGre    A    C        0      0        2 
  22  chr22_35740380     ZHar    A    C        0      0        2 
  22  chr22_35740380   Sample    A    C        0      0        2 
  22  chr22_35792651     AAsi    C    A        0      0        2 
  22  chr22_35792651     AKia    C    A        0      0        2 
  22  chr22_35792651     AOna    C    A        0      0        2 
  22  chr22_35792651     ASom    C    A        0      0        2 
  22  chr22_35792651     HCab    C    A        0      0        2 
  22  chr22_35792651     HPrz    C    A        0      0        2 
  22  chr22_35792651     ZBoe    C    A      0.5      1        2 
  22  chr22_35792651     ZGre    C    A        0      0        2 
  22  chr22_35792651     ZHar    C    A        0      0        2 
  22  chr22_35792651   Sample    C    A        0      0        2 
  22  chr22_35815374     AAsi    C    A        0      0        2 
  22  chr22_35815374     AKia    C    A        0      0        2 
  22  chr22_35815374     AOna    C    A        0      0        2 
  22  chr22_35815374     ASom    C    A        0      0        2 
  22  chr22_35815374     HCab    C    A        0      0        2 
  22  chr22_35815374     HPrz    C    A        0      0        2 
  22  chr22_35815374     ZBoe    C    A      0.5      1        2 
  22  chr22_35815374     ZGre    C    A        0      0        2 
  22  chr22_35815374     ZHar    C    A        0      0        2 
  22  chr22_35815374   Sample    C    A        0      0        2 
  22  chr22_35826760     AAsi    T    G        0      0        2 
  22  chr22_35826760     AKia    T    G        0      0        2 
  22  chr22_35826760     AOna    T    G        0      0        2 
  22  chr22_35826760     ASom    T    G        0      0        2 
  22  chr22_35826760     HCab    T    G      0.5      1        2 
  22  chr22_35826760     HPrz    T    G        0      0        2 
  22  chr22_35826760     ZBoe    T    G        0      0        2 
  22  chr22_35826760     ZGre    T    G        0      0        2 
  22  chr22_35826760     ZHar    T    G        0      0        2 
  22  chr22_35826760   Sample    T    G        0      0        2 
  22  chr22_35832248     AAsi    T    G        0      0        2 
  22  chr22_35832248     AKia    T    G        0      0        2 
  22  chr22_35832248     AOna    T    G        0      0        2 
  22  chr22_35832248     ASom    T    G        0      0        2 
  22  chr22_35832248     HCab    T    G        0      0        2 
  22  chr22_35832248     HPrz    T    G        0      0        2 
  22  chr22_35832248     ZBoe    T    G      0.5      1        2 
  22  chr22_35832248     ZGre    T    G        0      0        2 
  22  chr22_35832248     ZHar    T    G        0      0        2 
  22  chr22_35832248   Sample    T    G        0      0        2 
  22  chr22_35837040     AAsi    G    T        0      0        2 
  22  chr22_35837040     AKia    G    T        0      0        2 
  22  chr22_35837040     AOna    G    T        0      0        2 
  22  chr22_35837040     ASom    G    T        0      0        2 
  22  chr22_35837040     HCab    G    T      0.5      1        2 
  22  chr22_35837040     HPrz    G    T        0      0        2 
  22  chr22_35837040     ZBoe    G    T        0      0        2 
  22  chr22_35837040     ZGre    G    T        0      0        2 
  22  chr22_35837040     ZHar    G    T        0      0        2 
  22  chr22_35837040   Sample    G    T        0      0        2 
  22  chr22_35838416     AAsi    C    G        0      0        2 
  22  chr22_35838416     AKia    C    G        0      0        2 
  22  chr22_35838416     AOna    C    G        0      0        2 
  22  chr22_35838416     ASom    C    G        0      0        2 
  22  chr22_35838416     HCab    C    G        1      2        2 
  22  chr22_35838416     HPrz    C    G        1      2        2 
  22  chr22_35838416     ZBoe    C    G        0      0        2 
  22  chr22_35838416     ZGre    C    G        0      0        2 
  22  chr22_35838416     ZHar    C    G        0      0        2 
  22  chr22_35838416   Sample    C    G        0      0        2 
  22  chr22_35853159     AAsi    C    A        0      0        2 
  22  chr22_35853159     AKia    C    A        0      0        2 
  22  chr22_35853159     AOna    C    A        0      0        2 
  22  chr22_35853159     ASom    C    A        0      0        2 
  22  chr22_35853159     HCab    C    A        0      0        2 
  22  chr22_35853159     HPrz    C    A        0      0        2 
  22  chr22_35853159     ZBoe    C    A        0      0        2 
  22  chr22_35853159     ZGre    C    A        1      2        2 
  22  chr22_35853159     ZHar    C    A        1      2        2 
  22  chr22_35853159   Sample    C    A        0      0        2 
  22  chr22_35861049     AAsi    A    C        0      0        2 
  22  chr22_35861049     AKia    A    C        0      0        2 
  22  chr22_35861049     AOna    A    C        0      0        2 
  22  chr22_35861049     ASom    A    C        0      0        2 
  22  chr22_35861049     HCab    A    C        0      0        2 
  22  chr22_35861049     HPrz    A    C        0      0        2 
  22  chr22_35861049     ZBoe    A    C      0.5      1        2 
  22  chr22_35861049     ZGre    A    C        0      0        2 
  22  chr22_35861049     ZHar    A    C        0      0        2 
  22  chr22_35861049   Sample    A    C        0      0        2 
  22  chr22_35871933     AAsi    C    A        0      0        2 
  22  chr22_35871933     AKia    C    A        0      0        2 
  22  chr22_35871933     AOna    C    A        0      0        2 
  22  chr22_35871933     ASom    C    A        0      0        2 
  22  chr22_35871933     HCab    C    A        1      2        2 
  22  chr22_35871933     HPrz    C    A        1      2        2 
  22  chr22_35871933     ZBoe    C    A        0      0        2 
  22  chr22_35871933     ZGre    C    A        0      0        2 
  22  chr22_35871933     ZHar    C    A        0      0        2 
  22  chr22_35871933   Sample    C    A        0      0        2 
  22  chr22_35892902     AAsi    C    G        0      0        2 
  22  chr22_35892902     AKia    C    G        0      0        2 
  22  chr22_35892902     AOna    C    G        0      0        2 
  22  chr22_35892902     ASom    C    G        0      0        2 
  22  chr22_35892902     HCab    C    G        1      2        2 
  22  chr22_35892902     HPrz    C    G        1      2        2 
  22  chr22_35892902     ZBoe    C    G        0      0        2 
  22  chr22_35892902     ZGre    C    G        0      0        2 
  22  chr22_35892902     ZHar    C    G        0      0        2 
  22  chr22_35892902   Sample    C    G        0      0        2 
  22  chr22_35893235     AAsi    T    G        0      0        2 
  22  chr22_35893235     AKia    T    G        0      0        2 
  22  chr22_35893235     AOna    T    G      0.5      1        2 
  22  chr22_35893235     ASom    T    G        0      0        2 
  22  chr22_35893235     HCab    T    G        0      0        2 
  22  chr22_35893235     HPrz    T    G        0      0        2 
  22  chr22_35893235     ZBoe    T    G        0      0        2 
  22  chr22_35893235     ZGre    T    G        0      0        2 
  22  chr22_35893235     ZHar    T    G        0      0        2 
  22  chr22_35893235   Sample    T    G        0      0        2 
  22  chr22_35935878     AAsi    T    A        0      0        2 
  22  chr22_35935878     AKia    T    A        1      2        2 
  22  chr22_35935878     AOna    T    A        1      2        2 
  22  chr22_35935878     ASom    T    A        0      0        2 
  22  chr22_35935878     HCab    T    A        0      0        2 
  22  chr22_35935878     HPrz    T    A        0      0        2 
  22  chr22_35935878     ZBoe    T    A        0      0        2 
  22  chr22_35935878     ZGre    T    A        0      0        2 
  22  chr22_35935878     ZHar    T    A        0      0        2 
  22  chr22_35935878   Sample    T    A        0      0        2 
  22  chr22_35937048     AAsi    G    T        0      0        2 
  22  chr22_35937048     AKia    G    T        0      0        2 
  22  chr22_35937048     AOna    G    T        0      0        2 
  22  chr22_35937048     ASom    G    T        1      2        2 
  22  chr22_35937048     HCab    G    T        0      0        2 
  22  chr22_35937048     HPrz    G    T        0      0        2 
  22  chr22_35937048     ZBoe    G    T        0      0        2 
  22  chr22_35937048     ZGre    G    T        0      0        2 
  22  chr22_35937048     ZHar    G    T        0      0        2 
  22  chr22_35937048   Sample    G    T        0      0        2 
  22  chr22_35939738     AAsi    G    C        0      0        2 
  22  chr22_35939738     AKia    G    C        0      0        2 
  22  chr22_35939738     AOna    G    C      0.5      1        2 
  22  chr22_35939738     ASom    G    C        0      0        2 
  22  chr22_35939738     HCab    G    C        0      0        2 
  22  chr22_35939738     HPrz    G    C        0      0        2 
  22  chr22_35939738     ZBoe    G    C        0      0        2 
  22  chr22_35939738     ZGre    G    C        0      0        2 
  22  chr22_35939738     ZHar    G    C        0      0        2 
  22  chr22_35939738   Sample    G    C        0      0        2 
  22  chr22_35958028     AAsi    A    C        0      0        2 
  22  chr22_35958028     AKia    A    C        0      0        2 
  22  chr22_35958028     AOna    A    C        0      0        2 
  22  chr22_35958028     ASom    A    C        0      0        2 
  22  chr22_35958028     HCab    A    C        0      0        2 
  22  chr22_35958028     HPrz    A    C        0      0        2 
  22  chr22_35958028     ZBoe    A    C        0      0        2 
  22  chr22_35958028     ZGre    A    C        1      2        2 
  22  chr22_35958028     ZHar    A    C        0      0        2 
  22  chr22_35958028   Sample    A    C        0      0        2 
  22  chr22_35963832     AAsi    A    C        0      0        2 
  22  chr22_35963832     AKia    A    C        0      0        2 
  22  chr22_35963832     AOna    A    C        0      0        2 
  22  chr22_35963832     ASom    A    C        0      0        2 
  22  chr22_35963832     HCab    A    C        0      0        2 
  22  chr22_35963832     HPrz    A    C        0      0        2 
  22  chr22_35963832     ZBoe    A    C      0.5      1        2 
  22  chr22_35963832     ZGre    A    C        0      0        2 
  22  chr22_35963832     ZHar    A    C        0      0        2 
  22  chr22_35963832   Sample    A    C        0      0        2 
  22  chr22_35964053     AAsi    C    A        0      0        2 
  22  chr22_35964053     AKia    C    A        0      0        2 
  22  chr22_35964053     AOna    C    A        0      0        2 
  22  chr22_35964053     ASom    C    A        0      0        2 
  22  chr22_35964053     HCab    C    A        0      0        2 
  22  chr22_35964053     HPrz    C    A        0      0        2 
  22  chr22_35964053     ZBoe    C    A        0      0        2 
  22  chr22_35964053     ZGre    C    A        1      2        2 
  22  chr22_35964053     ZHar    C    A        1      2        2 
  22  chr22_35964053   Sample    C    A        0      0        2 
  22  chr22_35965216     AAsi    C    A        0      0        2 
  22  chr22_35965216     AKia    C    A        0      0        2 
  22  chr22_35965216     AOna    C    A        0      0        2 
  22  chr22_35965216     ASom    C    A        0      0        2 
  22  chr22_35965216     HCab    C    A        0      0        2 
  22  chr22_35965216     HPrz    C    A        0      0        2 
  22  chr22_35965216     ZBoe    C    A      0.5      1        2 
  22  chr22_35965216     ZGre    C    A        0      0        2 
  22  chr22_35965216     ZHar    C    A        0      0        2 
  22  chr22_35965216   Sample    C    A        0      0        2 
  22  chr22_35973003     AAsi    G    C        0      0        2 
  22  chr22_35973003     AKia    G    C        0      0        2 
  22  chr22_35973003     AOna    G    C        0      0        2 
  22  chr22_35973003     ASom    G    C        0      0        2 
  22  chr22_35973003     HCab    G    C        1      2        2 
  22  chr22_35973003     HPrz    G    C        1      2        2 
  22  chr22_35973003     ZBoe    G    C        0      0        2 
  22  chr22_35973003     ZGre    G    C        0      0        2 
  22  chr22_35973003     ZHar    G    C        0      0        2 
  22  chr22_35973003   Sample    G    C        0      0        2 
  22  chr22_35982122     AAsi    C    A        0      0        2 
  22  chr22_35982122     AKia    C    A        0      0        2 
  22  chr22_35982122     AOna    C    A        0      0        2 
  22  chr22_35982122     ASom    C    A        0      0        2 
  22  chr22_35982122     HCab    C    A        0      0        2 
  22  chr22_35982122     HPrz    C    A        0      0        2 
  22  chr22_35982122     ZBoe    C    A        1      2        2 
  22  chr22_35982122     ZGre    C    A        0      0        2 
  22  chr22_35982122     ZHar    C    A        1      2        2 
  22  chr22_35982122   Sample    C    A        0      0        2 
  22  chr22_35983433     AAsi    G    C        0      0        2 
  22  chr22_35983433     AKia    G    C      0.5      1        2 
  22  chr22_35983433     AOna    G    C      0.5      1        2 
  22  chr22_35983433     ASom    G    C        0      0        2 
  22  chr22_35983433     HCab    G    C        0      0        2 
  22  chr22_35983433     HPrz    G    C        0      0        2 
  22  chr22_35983433     ZBoe    G    C        0      0        2 
  22  chr22_35983433     ZGre    G    C        0      0        2 
  22  chr22_35983433     ZHar    G    C        0      0        2 
  22  chr22_35983433   Sample    G    C        0      0        2 
  22  chr22_35984040     AAsi    G    C        0      0        2 
  22  chr22_35984040     AKia    G    C        0      0        2 
  22  chr22_35984040     AOna    G    C      0.5      1        2 
  22  chr22_35984040     ASom    G    C        0      0        2 
  22  chr22_35984040     HCab    G    C        0      0        2 
  22  chr22_35984040     HPrz    G    C        0      0        2 
  22  chr22_35984040     ZBoe    G    C        0      0        2 
  22  chr22_35984040     ZGre    G    C        0      0        2 
  22  chr22_35984040     ZHar    G    C        0      0        2 
  22  chr22_35984040   Sample    G    C        0      0        2 
  22  chr22_36000164     AAsi    T    G        0      0        2 
  22  chr22_36000164     AKia    T    G        0      0        2 
  22  chr22_36000164     AOna    T    G        0      0        2 
  22  chr22_36000164     ASom    T    G        0      0        2 
  22  chr22_36000164     HCab    T    G        0      0        2 
  22  chr22_36000164     HPrz    T    G        0      0        2 
  22  chr22_36000164     ZBoe    T    G        0      0        2 
  22  chr22_36000164     ZGre    T    G        1      2        2 
  22  chr22_36000164     ZHar    T    G        0      0        2 
  22  chr22_36000164   Sample    T    G        0      0        2 
  22  chr22_36021273     AAsi    T    G        0      0        2 
  22  chr22_36021273     AKia    T    G        0      0        2 
  22  chr22_36021273     AOna    T    G        0      0        2 
  22  chr22_36021273     ASom    T    G        0      0        2 
  22  chr22_36021273     HCab    T    G        0      0        2 
  22  chr22_36021273     HPrz    T    G        0      0        2 
  22  chr22_36021273     ZBoe    T    G      0.5      1        2 
  22  chr22_36021273     ZGre    T    G        0      0        2 
  22  chr22_36021273     ZHar    T    G        0      0        2 
  22  chr22_36021273   Sample    T    G        0      0        2 
  22  chr22_36064736     AAsi    C    G        0      0        2 
  22  chr22_36064736     AKia    C    G        0      0        2 
  22  chr22_36064736     AOna    C    G        0      0        2 
  22  chr22_36064736     ASom    C    G      0.5      1        2 
  22  chr22_36064736     HCab    C    G        0      0        2 
  22  chr22_36064736     HPrz    C    G        0      0        2 
  22  chr22_36064736     ZBoe    C    G        0      0        2 
  22  chr22_36064736     ZGre    C    G        0      0        2 
  22  chr22_36064736     ZHar    C    G        0      0        2 
  22  chr22_36064736   Sample    C    G        0      0        2 
  22  chr22_36068055     AAsi    C    A        0      0        2 
  22  chr22_36068055     AKia    C    A        0      0        2 
  22  chr22_36068055     AOna    C    A        0      0        2 
  22  chr22_36068055     ASom    C    A        0      0        2 
  22  chr22_36068055     HCab    C    A      0.5      1        2 
  22  chr22_36068055     HPrz    C    A        0      0        2 
  22  chr22_36068055     ZBoe    C    A        0      0        2 
  22  chr22_36068055     ZGre    C    A        0      0        2 
  22  chr22_36068055     ZHar    C    A        0      0        2 
  22  chr22_36068055   Sample    C    A        0      0        2 
  22  chr22_36098228     AAsi    T    G        0      0        2 
  22  chr22_36098228     AKia    T    G        1      2        2 
  22  chr22_36098228     AOna    T    G        0      0        2 
  22  chr22_36098228     ASom    T    G        0      0        2 
  22  chr22_36098228     HCab    T    G        0      0        2 
  22  chr22_36098228     HPrz    T    G        0      0        2 
  22  chr22_36098228     ZBoe    T    G        0      0        2 
  22  chr22_36098228     ZGre    T    G        0      0        2 
  22  chr22_36098228     ZHar    T    G        0      0        2 
  22  chr22_36098228   Sample    T    G        0      0        2 
  22  chr22_36108058     AAsi    G    C        0      0        2 
  22  chr22_36108058     AKia    G    C        0      0        2 
  22  chr22_36108058     AOna    G    C        0      0        2 
  22  chr22_36108058     ASom    G    C        0      0        2 
  22  chr22_36108058     HCab    G    C        1      2        2 
  22  chr22_36108058     HPrz    G    C        1      2        2 
  22  chr22_36108058     ZBoe    G    C        0      0        2 
  22  chr22_36108058     ZGre    G    C        0      0        2 
  22  chr22_36108058     ZHar    G    C        0      0        2 
  22  chr22_36108058   Sample    G    C        0      0        2 
  22  chr22_36120924     AAsi    T    A        0      0        2 
  22  chr22_36120924     AKia    T    A        0      0        2 
  22  chr22_36120924     AOna    T    A        0      0        2 
  22  chr22_36120924     ASom    T    A        0      0        2 
  22  chr22_36120924     HCab    T    A        1      2        2 
  22  chr22_36120924     HPrz    T    A        1      2        2 
  22  chr22_36120924     ZBoe    T    A        0      0        2 
  22  chr22_36120924     ZGre    T    A        0      0        2 
  22  chr22_36120924     ZHar    T    A        0      0        2 
  22  chr22_36120924   Sample    T    A        0      0        2 
  22  chr22_36122254     AAsi    C    G      0.5      1        2 
  22  chr22_36122254     AKia    C    G        0      0        2 
  22  chr22_36122254     AOna    C    G        0      0        2 
  22  chr22_36122254     ASom    C    G        1      2        2 
  22  chr22_36122254     HCab    C    G        0      0        2 
  22  chr22_36122254     HPrz    C    G        0      0        2 
  22  chr22_36122254     ZBoe    C    G        0      0        2 
  22  chr22_36122254     ZGre    C    G        0      0        2 
  22  chr22_36122254     ZHar    C    G        0      0        2 
  22  chr22_36122254   Sample    C    G        1      2        2 
  22  chr22_36130584     AAsi    C    G        0      0        2 
  22  chr22_36130584     AKia    C    G        0      0        2 
  22  chr22_36130584     AOna    C    G        0      0        2 
  22  chr22_36130584     ASom    C    G        0      0        2 
  22  chr22_36130584     HCab    C    G        1      2        2 
  22  chr22_36130584     HPrz    C    G        1      2        2 
  22  chr22_36130584     ZBoe    C    G        0      0        2 
  22  chr22_36130584     ZGre    C    G        0      0        2 
  22  chr22_36130584     ZHar    C    G        0      0        2 
  22  chr22_36130584   Sample    C    G        0      0        2 
  22  chr22_36130943     AAsi    C    G        0      0        2 
  22  chr22_36130943     AKia    C    G        0      0        2 
  22  chr22_36130943     AOna    C    G        0      0        2 
  22  chr22_36130943     ASom    C    G        0      0        2 
  22  chr22_36130943     HCab    C    G        0      0        2 
  22  chr22_36130943     HPrz    C    G        0      0        2 
  22  chr22_36130943     ZBoe    C    G        0      0        2 
  22  chr22_36130943     ZGre    C    G        0      0        2 
  22  chr22_36130943     ZHar    C    G        1      2        2 
  22  chr22_36130943   Sample    C    G        0      0        2 
  22  chr22_36141601     AAsi    T    G        0      0        2 
  22  chr22_36141601     AKia    T    G        0      0        2 
  22  chr22_36141601     AOna    T    G        0      0        2 
  22  chr22_36141601     ASom    T    G        0      0        2 
  22  chr22_36141601     HCab    T    G        1      2        2 
  22  chr22_36141601     HPrz    T    G        1      2        2 
  22  chr22_36141601     ZBoe    T    G        0      0        2 
  22  chr22_36141601     ZGre    T    G        0      0        2 
  22  chr22_36141601     ZHar    T    G        0      0        2 
  22  chr22_36141601   Sample    T    G        0      0        2 
  22  chr22_36144748     AAsi    A    T        0      0        2 
  22  chr22_36144748     AKia    A    T        0      0        2 
  22  chr22_36144748     AOna    A    T      0.5      1        2 
  22  chr22_36144748     ASom    A    T        0      0        2 
  22  chr22_36144748     HCab    A    T        0      0        2 
  22  chr22_36144748     HPrz    A    T        0      0        2 
  22  chr22_36144748     ZBoe    A    T        0      0        2 
  22  chr22_36144748     ZGre    A    T        0      0        2 
  22  chr22_36144748     ZHar    A    T        0      0        2 
  22  chr22_36144748   Sample    A    T        0      0        2 
  22  chr22_36162122     AAsi    G    C      0.5      1        2 
  22  chr22_36162122     AKia    G    C        0      0        2 
  22  chr22_36162122     AOna    G    C        0      0        2 
  22  chr22_36162122     ASom    G    C        0      0        2 
  22  chr22_36162122     HCab    G    C        0      0        2 
  22  chr22_36162122     HPrz    G    C        0      0        2 
  22  chr22_36162122     ZBoe    G    C        0      0        2 
  22  chr22_36162122     ZGre    G    C        0      0        2 
  22  chr22_36162122     ZHar    G    C        0      0        2 
  22  chr22_36162122   Sample    G    C        0      0        2 
  22  chr22_36169902     AAsi    A    T        0      0        2 
  22  chr22_36169902     AKia    A    T        0      0        2 
  22  chr22_36169902     AOna    A    T      0.5      1        2 
  22  chr22_36169902     ASom    A    T        0      0        2 
  22  chr22_36169902     HCab    A    T        0      0        2 
  22  chr22_36169902     HPrz    A    T        0      0        2 
  22  chr22_36169902     ZBoe    A    T        0      0        2 
  22  chr22_36169902     ZGre    A    T        0      0        2 
  22  chr22_36169902     ZHar    A    T        0      0        2 
  22  chr22_36169902   Sample    A    T        0      0        2 
  22  chr22_36217547     AAsi    C    A        0      0        2 
  22  chr22_36217547     AKia    C    A        0      0        2 
  22  chr22_36217547     AOna    C    A        0      0        2 
  22  chr22_36217547     ASom    C    A        0      0        2 
  22  chr22_36217547     HCab    C    A        0      0        2 
  22  chr22_36217547     HPrz    C    A        0      0        2 
  22  chr22_36217547     ZBoe    C    A        0      0        2 
  22  chr22_36217547     ZGre    C    A        0      0        2 
  22  chr22_36217547     ZHar    C    A      0.5      1        2 
  22  chr22_36217547   Sample    C    A        0      0        2 
  22  chr22_36218077     AAsi    C    G        1      2        2 
  22  chr22_36218077     AKia    C    G        1      2        2 
  22  chr22_36218077     AOna    C    G        1      2        2 
  22  chr22_36218077     ASom    C    G        1      2        2 
  22  chr22_36218077     HCab    C    G        0      0        2 
  22  chr22_36218077     HPrz    C    G        0      0        2 
  22  chr22_36218077     ZBoe    C    G        0      0        2 
  22  chr22_36218077     ZGre    C    G        0      0        2 
  22  chr22_36218077     ZHar    C    G        0      0        2 
  22  chr22_36218077   Sample    C    G        1      2        2 
  22  chr22_36220322     AAsi    C    A        0      0        2 
  22  chr22_36220322     AKia    C    A        1      2        2 
  22  chr22_36220322     AOna    C    A        0      0        2 
  22  chr22_36220322     ASom    C    A        0      0        2 
  22  chr22_36220322     HCab    C    A        0      0        2 
  22  chr22_36220322     HPrz    C    A        0      0        2 
  22  chr22_36220322     ZBoe    C    A        0      0        2 
  22  chr22_36220322     ZGre    C    A        0      0        2 
  22  chr22_36220322     ZHar    C    A        0      0        2 
  22  chr22_36220322   Sample    C    A        0      0        2 
  22  chr22_36252726     AAsi    C    A        0      0        2 
  22  chr22_36252726     AKia    C    A        1      2        2 
  22  chr22_36252726     AOna    C    A        1      2        2 
  22  chr22_36252726     ASom    C    A        0      0        2 
  22  chr22_36252726     HCab    C    A        0      0        2 
  22  chr22_36252726     HPrz    C    A        0      0        2 
  22  chr22_36252726     ZBoe    C    A        0      0        2 
  22  chr22_36252726     ZGre    C    A        0      0        2 
  22  chr22_36252726     ZHar    C    A        0      0        2 
  22  chr22_36252726   Sample    C    A        0      0        2 
  22  chr22_36254996     AAsi    G    T        0      0        2 
  22  chr22_36254996     AKia    G    T        0      0        2 
  22  chr22_36254996     AOna    G    T        0      0        2 
  22  chr22_36254996     ASom    G    T        0      0        2 
  22  chr22_36254996     HCab    G    T        0      0        2 
  22  chr22_36254996     HPrz    G    T        0      0        2 
  22  chr22_36254996     ZBoe    G    T        1      2        2 
  22  chr22_36254996     ZGre    G    T        1      2        2 
  22  chr22_36254996     ZHar    G    T        1      2        2 
  22  chr22_36254996   Sample    G    T        0      0        2 
  22  chr22_36267730     AAsi    T    G      0.5      1        2 
  22  chr22_36267730     AKia    T    G        0      0        2 
  22  chr22_36267730     AOna    T    G        0      0        2 
  22  chr22_36267730     ASom    T    G        0      0        2 
  22  chr22_36267730     HCab    T    G        0      0        2 
  22  chr22_36267730     HPrz    T    G        0      0        2 
  22  chr22_36267730     ZBoe    T    G        0      0        2 
  22  chr22_36267730     ZGre    T    G        0      0        2 
  22  chr22_36267730     ZHar    T    G        0      0        2 
  22  chr22_36267730   Sample    T    G        1      2        2 
  22  chr22_36271975     AAsi    C    G        0      0        2 
  22  chr22_36271975     AKia    C    G        0      0        2 
  22  chr22_36271975     AOna    C    G        0      0        2 
  22  chr22_36271975     ASom    C    G        0      0        2 
  22  chr22_36271975     HCab    C    G        0      0        2 
  22  chr22_36271975     HPrz    C    G        0      0        2 
  22  chr22_36271975     ZBoe    C    G        0      0        2 
  22  chr22_36271975     ZGre    C    G        0      0        2 
  22  chr22_36271975     ZHar    C    G      0.5      1        2 
  22  chr22_36271975   Sample    C    G        0      0        2 
  22  chr22_36273566     AAsi    A    C        0      0        2 
  22  chr22_36273566     AKia    A    C        0      0        2 
  22  chr22_36273566     AOna    A    C        0      0        2 
  22  chr22_36273566     ASom    A    C        0      0        2 
  22  chr22_36273566     HCab    A    C        1      2        2 
  22  chr22_36273566     HPrz    A    C        1      2        2 
  22  chr22_36273566     ZBoe    A    C        0      0        2 
  22  chr22_36273566     ZGre    A    C        0      0        2 
  22  chr22_36273566     ZHar    A    C        0      0        2 
  22  chr22_36273566   Sample    A    C        0      0        2 
  22  chr22_36304987     AAsi    A    T        0      0        2 
  22  chr22_36304987     AKia    A    T        0      0        2 
  22  chr22_36304987     AOna    A    T        0      0        2 
  22  chr22_36304987     ASom    A    T        0      0        2 
  22  chr22_36304987     HCab    A    T      0.5      1        2 
  22  chr22_36304987     HPrz    A    T        0      0        2 
  22  chr22_36304987     ZBoe    A    T        0      0        2 
  22  chr22_36304987     ZGre    A    T        0      0        2 
  22  chr22_36304987     ZHar    A    T        0      0        2 
  22  chr22_36304987   Sample    A    T        0      0        2 
  22  chr22_36322570     AAsi    G    C        0      0        2 
  22  chr22_36322570     AKia    G    C        0      0        2 
  22  chr22_36322570     AOna    G    C        0      0        2 
  22  chr22_36322570     ASom    G    C        0      0        2 
  22  chr22_36322570     HCab    G    C      0.5      1        2 
  22  chr22_36322570     HPrz    G    C        0      0        2 
  22  chr22_36322570     ZBoe    G    C        0      0        2 
  22  chr22_36322570     ZGre    G    C        0      0        2 
  22  chr22_36322570     ZHar    G    C        0      0        2 
  22  chr22_36322570   Sample    G    C        0      0        2 
  22  chr22_36325667     AAsi    T    G        0      0        2 
  22  chr22_36325667     AKia    T    G        0      0        2 
  22  chr22_36325667     AOna    T    G        0      0        2 
  22  chr22_36325667     ASom    T    G        0      0        2 
  22  chr22_36325667     HCab    T    G        1      2        2 
  22  chr22_36325667     HPrz    T    G        1      2        2 
  22  chr22_36325667     ZBoe    T    G        0      0        2 
  22  chr22_36325667     ZGre    T    G        0      0        2 
  22  chr22_36325667     ZHar    T    G        0      0        2 
  22  chr22_36325667   Sample    T    G        0      0        2 
  22  chr22_36349398     AAsi    G    C        0      0        2 
  22  chr22_36349398     AKia    G    C        0      0        2 
  22  chr22_36349398     AOna    G    C        0      0        2 
  22  chr22_36349398     ASom    G    C        0      0        2 
  22  chr22_36349398     HCab    G    C        0      0        2 
  22  chr22_36349398     HPrz    G    C        0      0        2 
  22  chr22_36349398     ZBoe    G    C        0      0        2 
  22  chr22_36349398     ZGre    G    C        1      2        2 
  22  chr22_36349398     ZHar    G    C        1      2        2 
  22  chr22_36349398   Sample    G    C        0      0        2 
  22  chr22_36382700     AAsi    G    C        0      0        2 
  22  chr22_36382700     AKia    G    C        0      0        2 
  22  chr22_36382700     AOna    G    C        0      0        2 
  22  chr22_36382700     ASom    G    C        0      0        2 
  22  chr22_36382700     HCab    G    C        0      0        2 
  22  chr22_36382700     HPrz    G    C        0      0        2 
  22  chr22_36382700     ZBoe    G    C        0      0        2 
  22  chr22_36382700     ZGre    G    C        0      0        2 
  22  chr22_36382700     ZHar    G    C        1      2        2 
  22  chr22_36382700   Sample    G    C        0      0        2 
  22  chr22_36401993     AAsi    G    C        0      0        2 
  22  chr22_36401993     AKia    G    C      0.5      1        2 
  22  chr22_36401993     AOna    G    C        0      0        2 
  22  chr22_36401993     ASom    G    C        0      0        2 
  22  chr22_36401993     HCab    G    C        0      0        2 
  22  chr22_36401993     HPrz    G    C        0      0        2 
  22  chr22_36401993     ZBoe    G    C        0      0        2 
  22  chr22_36401993     ZGre    G    C        0      0        2 
  22  chr22_36401993     ZHar    G    C        0      0        2 
  22  chr22_36401993   Sample    G    C        0      0        2 
  22  chr22_36415626     AAsi    A    C        0      0        2 
  22  chr22_36415626     AKia    A    C        0      0        2 
  22  chr22_36415626     AOna    A    C        0      0        2 
  22  chr22_36415626     ASom    A    C        0      0        2 
  22  chr22_36415626     HCab    A    C        0      0        2 
  22  chr22_36415626     HPrz    A    C        0      0        2 
  22  chr22_36415626     ZBoe    A    C        0      0        2 
  22  chr22_36415626     ZGre    A    C        1      2        2 
  22  chr22_36415626     ZHar    A    C        1      2        2 
  22  chr22_36415626   Sample    A    C        0      0        2 
  22  chr22_36448995     AAsi    A    T        0      0        2 
  22  chr22_36448995     AKia    A    T        0      0        2 
  22  chr22_36448995     AOna    A    T        0      0        2 
  22  chr22_36448995     ASom    A    T        0      0        2 
  22  chr22_36448995     HCab    A    T      0.5      1        2 
  22  chr22_36448995     HPrz    A    T        0      0        2 
  22  chr22_36448995     ZBoe    A    T        0      0        2 
  22  chr22_36448995     ZGre    A    T        0      0        2 
  22  chr22_36448995     ZHar    A    T        0      0        2 
  22  chr22_36448995   Sample    A    T        0      0        2 
  22  chr22_36462908     AAsi    T    G        0      0        2 
  22  chr22_36462908     AKia    T    G        1      2        2 
  22  chr22_36462908     AOna    T    G        0      0        2 
  22  chr22_36462908     ASom    T    G        0      0        2 
  22  chr22_36462908     HCab    T    G        0      0        2 
  22  chr22_36462908     HPrz    T    G        0      0        2 
  22  chr22_36462908     ZBoe    T    G        0      0        2 
  22  chr22_36462908     ZGre    T    G        0      0        2 
  22  chr22_36462908     ZHar    T    G        0      0        2 
  22  chr22_36462908   Sample    T    G        0      0        2 
  22  chr22_36476055     AAsi    C    G        0      0        2 
  22  chr22_36476055     AKia    C    G        0      0        2 
  22  chr22_36476055     AOna    C    G        0      0        2 
  22  chr22_36476055     ASom    C    G        0      0        2 
  22  chr22_36476055     HCab    C    G        0      0        2 
  22  chr22_36476055     HPrz    C    G        0      0        2 
  22  chr22_36476055     ZBoe    C    G        0      0        2 
  22  chr22_36476055     ZGre    C    G        0      0        2 
  22  chr22_36476055     ZHar    C    G      0.5      1        2 
  22  chr22_36476055   Sample    C    G        0      0        2 
  22  chr22_36505258     AAsi    C    G        0      0        2 
  22  chr22_36505258     AKia    C    G        0      0        2 
  22  chr22_36505258     AOna    C    G      0.5      1        2 
  22  chr22_36505258     ASom    C    G        0      0        2 
  22  chr22_36505258     HCab    C    G        0      0        2 
  22  chr22_36505258     HPrz    C    G        0      0        2 
  22  chr22_36505258     ZBoe    C    G        0      0        2 
  22  chr22_36505258     ZGre    C    G        0      0        2 
  22  chr22_36505258     ZHar    C    G        0      0        2 
  22  chr22_36505258   Sample    C    G        0      0        2 
  22  chr22_36556938     AAsi    T    G        0      0        2 
  22  chr22_36556938     AKia    T    G        0      0        2 
  22  chr22_36556938     AOna    T    G        0      0        2 
  22  chr22_36556938     ASom    T    G        0      0        2 
  22  chr22_36556938     HCab    T    G        0      0        2 
  22  chr22_36556938     HPrz    T    G        0      0        2 
  22  chr22_36556938     ZBoe    T    G      0.5      1        2 
  22  chr22_36556938     ZGre    T    G        0      0        2 
  22  chr22_36556938     ZHar    T    G        0      0        2 
  22  chr22_36556938   Sample    T    G        0      0        2 
  22  chr22_36564465     AAsi    G    C        0      0        2 
  22  chr22_36564465     AKia    G    C        0      0        2 
  22  chr22_36564465     AOna    G    C        0      0        2 
  22  chr22_36564465     ASom    G    C        0      0        2 
  22  chr22_36564465     HCab    G    C        0      0        2 
  22  chr22_36564465     HPrz    G    C        1      2        2 
  22  chr22_36564465     ZBoe    G    C        0      0        2 
  22  chr22_36564465     ZGre    G    C        0      0        2 
  22  chr22_36564465     ZHar    G    C        0      0        2 
  22  chr22_36564465   Sample    G    C        0      0        2 
  22  chr22_36569775     AAsi    C    G        0      0        2 
  22  chr22_36569775     AKia    C    G        0      0        2 
  22  chr22_36569775     AOna    C    G        0      0        2 
  22  chr22_36569775     ASom    C    G        0      0        2 
  22  chr22_36569775     HCab    C    G        0      0        2 
  22  chr22_36569775     HPrz    C    G        0      0        2 
  22  chr22_36569775     ZBoe    C    G      0.5      1        2 
  22  chr22_36569775     ZGre    C    G        0      0        2 
  22  chr22_36569775     ZHar    C    G        0      0        2 
  22  chr22_36569775   Sample    C    G        0      0        2 
  22  chr22_36575639     AAsi    G    C        0      0        2 
  22  chr22_36575639     AKia    G    C        0      0        2 
  22  chr22_36575639     AOna    G    C        0      0        2 
  22  chr22_36575639     ASom    G    C        0      0        2 
  22  chr22_36575639     HCab    G    C        0      0        2 
  22  chr22_36575639     HPrz    G    C        0      0        2 
  22  chr22_36575639     ZBoe    G    C      0.5      1        2 
  22  chr22_36575639     ZGre    G    C        0      0        2 
  22  chr22_36575639     ZHar    G    C        0      0        2 
  22  chr22_36575639   Sample    G    C        0      0        2 
  22  chr22_36575770     AAsi    G    C        0      0        2 
  22  chr22_36575770     AKia    G    C        0      0        2 
  22  chr22_36575770     AOna    G    C      0.5      1        2 
  22  chr22_36575770     ASom    G    C        0      0        2 
  22  chr22_36575770     HCab    G    C        0      0        2 
  22  chr22_36575770     HPrz    G    C        0      0        2 
  22  chr22_36575770     ZBoe    G    C        0      0        2 
  22  chr22_36575770     ZGre    G    C        0      0        2 
  22  chr22_36575770     ZHar    G    C        0      0        2 
  22  chr22_36575770   Sample    G    C        0      0        2 
  22  chr22_36581628     AAsi    C    G        0      0        2 
  22  chr22_36581628     AKia    C    G        0      0        2 
  22  chr22_36581628     AOna    C    G        0      0        2 
  22  chr22_36581628     ASom    C    G        0      0        2 
  22  chr22_36581628     HCab    C    G        1      2        2 
  22  chr22_36581628     HPrz    C    G        0      0        2 
  22  chr22_36581628     ZBoe    C    G        0      0        2 
  22  chr22_36581628     ZGre    C    G        0      0        2 
  22  chr22_36581628     ZHar    C    G        0      0        2 
  22  chr22_36581628   Sample    C    G        0      0        2 
  22  chr22_36588253     AAsi    G    T        0      0        2 
  22  chr22_36588253     AKia    G    T        0      0        2 
  22  chr22_36588253     AOna    G    T      0.5      1        2 
  22  chr22_36588253     ASom    G    T        0      0        2 
  22  chr22_36588253     HCab    G    T        0      0        2 
  22  chr22_36588253     HPrz    G    T        0      0        2 
  22  chr22_36588253     ZBoe    G    T        0      0        2 
  22  chr22_36588253     ZGre    G    T        0      0        2 
  22  chr22_36588253     ZHar    G    T        0      0        2 
  22  chr22_36588253   Sample    G    T        0      0        2 
  22  chr22_36595904     AAsi    C    A        0      0        2 
  22  chr22_36595904     AKia    C    A        0      0        2 
  22  chr22_36595904     AOna    C    A      0.5      1        2 
  22  chr22_36595904     ASom    C    A        0      0        2 
  22  chr22_36595904     HCab    C    A        0      0        2 
  22  chr22_36595904     HPrz    C    A        0      0        2 
  22  chr22_36595904     ZBoe    C    A        1      2        2 
  22  chr22_36595904     ZGre    C    A        1      2        2 
  22  chr22_36595904     ZHar    C    A        1      2        2 
  22  chr22_36595904   Sample    C    A        0      0        2 
  22  chr22_36603266     AAsi    G    T        0      0        2 
  22  chr22_36603266     AKia    G    T      0.5      1        2 
  22  chr22_36603266     AOna    G    T        1      2        2 
  22  chr22_36603266     ASom    G    T        0      0        2 
  22  chr22_36603266     HCab    G    T        1      2        2 
  22  chr22_36603266     HPrz    G    T        1      2        2 
  22  chr22_36603266     ZBoe    G    T        0      0        2 
  22  chr22_36603266     ZGre    G    T        0      0        2 
  22  chr22_36603266     ZHar    G    T        0      0        2 
  22  chr22_36603266   Sample    G    T        0      0        2 
  22  chr22_36625134     AAsi    A    C        0      0        2 
  22  chr22_36625134     AKia    A    C        0      0        2 
  22  chr22_36625134     AOna    A    C        0      0        2 
  22  chr22_36625134     ASom    A    C        0      0        2 
  22  chr22_36625134     HCab    A    C        0      0        2 
  22  chr22_36625134     HPrz    A    C      0.5      1        2 
  22  chr22_36625134     ZBoe    A    C        0      0        2 
  22  chr22_36625134     ZGre    A    C        0      0        2 
  22  chr22_36625134     ZHar    A    C        0      0        2 
  22  chr22_36625134   Sample    A    C        0      0        2 
  22  chr22_36642472     AAsi    G    T        0      0        2 
  22  chr22_36642472     AKia    G    T        0      0        2 
  22  chr22_36642472     AOna    G    T        0      0        2 
  22  chr22_36642472     ASom    G    T        0      0        2 
  22  chr22_36642472     HCab    G    T      0.5      1        2 
  22  chr22_36642472     HPrz    G    T      0.5      1        2 
  22  chr22_36642472     ZBoe    G    T        0      0        2 
  22  chr22_36642472     ZGre    G    T        0      0        2 
  22  chr22_36642472     ZHar    G    T        0      0        2 
  22  chr22_36642472   Sample    G    T        0      0        2 
  22  chr22_36645722     AAsi    A    C        0      0        2 
  22  chr22_36645722     AKia    A    C        0      0        2 
  22  chr22_36645722     AOna    A    C        0      0        2 
  22  chr22_36645722     ASom    A    C        0      0        2 
  22  chr22_36645722     HCab    A    C        1      2        2 
  22  chr22_36645722     HPrz    A    C        1      2        2 
  22  chr22_36645722     ZBoe    A    C        0      0        2 
  22  chr22_36645722     ZGre    A    C        0      0        2 
  22  chr22_36645722     ZHar    A    C        0      0        2 
  22  chr22_36645722   Sample    A    C        0      0        2 
  22  chr22_36651753     AAsi    C    G        0      0        2 
  22  chr22_36651753     AKia    C    G        0      0        2 
  22  chr22_36651753     AOna    C    G        0      0        2 
  22  chr22_36651753     ASom    C    G        0      0        2 
  22  chr22_36651753     HCab    C    G        1      2        2 
  22  chr22_36651753     HPrz    C    G        1      2        2 
  22  chr22_36651753     ZBoe    C    G      0.5      1        2 
  22  chr22_36651753     ZGre    C    G        1      2        2 
  22  chr22_36651753     ZHar    C    G        1      2        2 
  22  chr22_36651753   Sample    C    G        0      0        2 
  22  chr22_36655116     AAsi    G    C        0      0        2 
  22  chr22_36655116     AKia    G    C        1      2        2 
  22  chr22_36655116     AOna    G    C        0      0        2 
  22  chr22_36655116     ASom    G    C        0      0        2 
  22  chr22_36655116     HCab    G    C        0      0        2 
  22  chr22_36655116     HPrz    G    C        0      0        2 
  22  chr22_36655116     ZBoe    G    C        0      0        2 
  22  chr22_36655116     ZGre    G    C        0      0        2 
  22  chr22_36655116     ZHar    G    C        0      0        2 
  22  chr22_36655116   Sample    G    C        0      0        2 
  22  chr22_36666989     AAsi    G    C        0      0        2 
  22  chr22_36666989     AKia    G    C        0      0        2 
  22  chr22_36666989     AOna    G    C        0      0        2 
  22  chr22_36666989     ASom    G    C        0      0        2 
  22  chr22_36666989     HCab    G    C        0      0        2 
  22  chr22_36666989     HPrz    G    C        0      0        2 
  22  chr22_36666989     ZBoe    G    C        0      0        2 
  22  chr22_36666989     ZGre    G    C        0      0        2 
  22  chr22_36666989     ZHar    G    C        1      2        2 
  22  chr22_36666989   Sample    G    C        0      0        2 
  22  chr22_36679168     AAsi    T    G        0      0        2 
  22  chr22_36679168     AKia    T    G        0      0        2 
  22  chr22_36679168     AOna    T    G        0      0        2 
  22  chr22_36679168     ASom    T    G        0      0        2 
  22  chr22_36679168     HCab    T    G        0      0        2 
  22  chr22_36679168     HPrz    T    G        0      0        2 
  22  chr22_36679168     ZBoe    T    G        0      0        2 
  22  chr22_36679168     ZGre    T    G        1      2        2 
  22  chr22_36679168     ZHar    T    G        0      0        2 
  22  chr22_36679168   Sample    T    G        0      0        2 
  22  chr22_36685720     AAsi    G    T        0      0        2 
  22  chr22_36685720     AKia    G    T        0      0        2 
  22  chr22_36685720     AOna    G    T        0      0        2 
  22  chr22_36685720     ASom    G    T        0      0        2 
  22  chr22_36685720     HCab    G    T        0      0        2 
  22  chr22_36685720     HPrz    G    T        0      0        2 
  22  chr22_36685720     ZBoe    G    T        0      0        2 
  22  chr22_36685720     ZGre    G    T        0      0        2 
  22  chr22_36685720     ZHar    G    T      0.5      1        2 
  22  chr22_36685720   Sample    G    T        0      0        2 
  22  chr22_36693760     AAsi    A    T        0      0        2 
  22  chr22_36693760     AKia    A    T        0      0        2 
  22  chr22_36693760     AOna    A    T        0      0        2 
  22  chr22_36693760     ASom    A    T        0      0        2 
  22  chr22_36693760     HCab    A    T        0      0        2 
  22  chr22_36693760     HPrz    A    T        0      0        2 
  22  chr22_36693760     ZBoe    A    T        0      0        2 
  22  chr22_36693760     ZGre    A    T        1      2        2 
  22  chr22_36693760     ZHar    A    T        0      0        2 
  22  chr22_36693760   Sample    A    T        0      0        2 
  22  chr22_36697775     AAsi    G    T        0      0        2 
  22  chr22_36697775     AKia    G    T        0      0        2 
  22  chr22_36697775     AOna    G    T        0      0        2 
  22  chr22_36697775     ASom    G    T        0      0        2 
  22  chr22_36697775     HCab    G    T        1      2        2 
  22  chr22_36697775     HPrz    G    T        1      2        2 
  22  chr22_36697775     ZBoe    G    T        0      0        2 
  22  chr22_36697775     ZGre    G    T        0      0        2 
  22  chr22_36697775     ZHar    G    T        0      0        2 
  22  chr22_36697775   Sample    G    T        0      0        2 
  22  chr22_36698535     AAsi    T    G        1      2        2 
  22  chr22_36698535     AKia    T    G        0      0        2 
  22  chr22_36698535     AOna    T    G        0      0        2 
  22  chr22_36698535     ASom    T    G        1      2        2 
  22  chr22_36698535     HCab    T    G        0      0        2 
  22  chr22_36698535     HPrz    T    G        0      0        2 
  22  chr22_36698535     ZBoe    T    G        0      0        2 
  22  chr22_36698535     ZGre    T    G        0      0        2 
  22  chr22_36698535     ZHar    T    G        0      0        2 
  22  chr22_36698535   Sample    T    G        1      2        2 
  22  chr22_36717020     AAsi    C    G        0      0        2 
  22  chr22_36717020     AKia    C    G        0      0        2 
  22  chr22_36717020     AOna    C    G        0      0        2 
  22  chr22_36717020     ASom    C    G        0      0        2 
  22  chr22_36717020     HCab    C    G      0.5      1        2 
  22  chr22_36717020     HPrz    C    G        0      0        2 
  22  chr22_36717020     ZBoe    C    G        0      0        2 
  22  chr22_36717020     ZGre    C    G        0      0        2 
  22  chr22_36717020     ZHar    C    G        0      0        2 
  22  chr22_36717020   Sample    C    G        0      0        2 
  22  chr22_36722042     AAsi    C    G        0      0        2 
  22  chr22_36722042     AKia    C    G        0      0        2 
  22  chr22_36722042     AOna    C    G      0.5      1        2 
  22  chr22_36722042     ASom    C    G        0      0        2 
  22  chr22_36722042     HCab    C    G        0      0        2 
  22  chr22_36722042     HPrz    C    G        0      0        2 
  22  chr22_36722042     ZBoe    C    G        0      0        2 
  22  chr22_36722042     ZGre    C    G        0      0        2 
  22  chr22_36722042     ZHar    C    G        0      0        2 
  22  chr22_36722042   Sample    C    G        0      0        2 
  22  chr22_36722089     AAsi    A    T        0      0        2 
  22  chr22_36722089     AKia    A    T        0      0        2 
  22  chr22_36722089     AOna    A    T      0.5      1        2 
  22  chr22_36722089     ASom    A    T        0      0        2 
  22  chr22_36722089     HCab    A    T        0      0        2 
  22  chr22_36722089     HPrz    A    T        0      0        2 
  22  chr22_36722089     ZBoe    A    T        0      0        2 
  22  chr22_36722089     ZGre    A    T        0      0        2 
  22  chr22_36722089     ZHar    A    T        0      0        2 
  22  chr22_36722089   Sample    A    T        0      0        2 
  22  chr22_36728162     AAsi    G    T        1      2        2 
  22  chr22_36728162     AKia    G    T        0      0        2 
  22  chr22_36728162     AOna    G    T        0      0        2 
  22  chr22_36728162     ASom    G    T        1      2        2 
  22  chr22_36728162     HCab    G    T        0      0        2 
  22  chr22_36728162     HPrz    G    T        0      0        2 
  22  chr22_36728162     ZBoe    G    T        0      0        2 
  22  chr22_36728162     ZGre    G    T        0      0        2 
  22  chr22_36728162     ZHar    G    T        0      0        2 
  22  chr22_36728162   Sample    G    T        1      2        2 
  22  chr22_36730448     AAsi    G    C        0      0        2 
  22  chr22_36730448     AKia    G    C        0      0        2 
  22  chr22_36730448     AOna    G    C        0      0        2 
  22  chr22_36730448     ASom    G    C        0      0        2 
  22  chr22_36730448     HCab    G    C        0      0        2 
  22  chr22_36730448     HPrz    G    C        0      0        2 
  22  chr22_36730448     ZBoe    G    C        0      0        2 
  22  chr22_36730448     ZGre    G    C        1      2        2 
  22  chr22_36730448     ZHar    G    C        0      0        2 
  22  chr22_36730448   Sample    G    C        0      0        2 
  22  chr22_36738503     AAsi    T    G        0      0        2 
  22  chr22_36738503     AKia    T    G        0      0        2 
  22  chr22_36738503     AOna    T    G        0      0        2 
  22  chr22_36738503     ASom    T    G        0      0        2 
  22  chr22_36738503     HCab    T    G        0      0        2 
  22  chr22_36738503     HPrz    T    G        0      0        2 
  22  chr22_36738503     ZBoe    T    G        0      0        2 
  22  chr22_36738503     ZGre    T    G        0      0        2 
  22  chr22_36738503     ZHar    T    G      0.5      1        2 
  22  chr22_36738503   Sample    T    G        0      0        2 
  22  chr22_36753203     AAsi    G    T        0      0        2 
  22  chr22_36753203     AKia    G    T        0      0        2 
  22  chr22_36753203     AOna    G    T        0      0        2 
  22  chr22_36753203     ASom    G    T        0      0        2 
  22  chr22_36753203     HCab    G    T        1      2        2 
  22  chr22_36753203     HPrz    G    T        1      2        2 
  22  chr22_36753203     ZBoe    G    T        0      0        2 
  22  chr22_36753203     ZGre    G    T        0      0        2 
  22  chr22_36753203     ZHar    G    T        0      0        2 
  22  chr22_36753203   Sample    G    T        0      0        2 
  22  chr22_36766499     AAsi    C    G        0      0        2 
  22  chr22_36766499     AKia    C    G        0      0        2 
  22  chr22_36766499     AOna    C    G        1      2        2 
  22  chr22_36766499     ASom    C    G        0      0        2 
  22  chr22_36766499     HCab    C    G        0      0        2 
  22  chr22_36766499     HPrz    C    G        0      0        2 
  22  chr22_36766499     ZBoe    C    G        0      0        2 
  22  chr22_36766499     ZGre    C    G        0      0        2 
  22  chr22_36766499     ZHar    C    G        0      0        2 
  22  chr22_36766499   Sample    C    G        0      0        2 
  22  chr22_36767518     AAsi    G    T        0      0        2 
  22  chr22_36767518     AKia    G    T        0      0        2 
  22  chr22_36767518     AOna    G    T        0      0        2 
  22  chr22_36767518     ASom    G    T        0      0        2 
  22  chr22_36767518     HCab    G    T      0.5      1        2 
  22  chr22_36767518     HPrz    G    T      0.5      1        2 
  22  chr22_36767518     ZBoe    G    T        0      0        2 
  22  chr22_36767518     ZGre    G    T        0      0        2 
  22  chr22_36767518     ZHar    G    T        0      0        2 
  22  chr22_36767518   Sample    G    T        0      0        2 
  22  chr22_36773001     AAsi    T    G        0      0        2 
  22  chr22_36773001     AKia    T    G        0      0        2 
  22  chr22_36773001     AOna    T    G        0      0        2 
  22  chr22_36773001     ASom    T    G        0      0        2 
  22  chr22_36773001     HCab    T    G        0      0        2 
  22  chr22_36773001     HPrz    T    G        0      0        2 
  22  chr22_36773001     ZBoe    T    G      0.5      1        2 
  22  chr22_36773001     ZGre    T    G        0      0        2 
  22  chr22_36773001     ZHar    T    G        0      0        2 
  22  chr22_36773001   Sample    T    G        0      0        2 
  22  chr22_36792637     AAsi    C    G        0      0        2 
  22  chr22_36792637     AKia    C    G        0      0        2 
  22  chr22_36792637     AOna    C    G        0      0        2 
  22  chr22_36792637     ASom    C    G        0      0        2 
  22  chr22_36792637     HCab    C    G      0.5      1        2 
  22  chr22_36792637     HPrz    C    G        0      0        2 
  22  chr22_36792637     ZBoe    C    G        0      0        2 
  22  chr22_36792637     ZGre    C    G        0      0        2 
  22  chr22_36792637     ZHar    C    G        0      0        2 
  22  chr22_36792637   Sample    C    G        0      0        2 
  22  chr22_36801135     AAsi    C    A        0      0        2 
  22  chr22_36801135     AKia    C    A        0      0        2 
  22  chr22_36801135     AOna    C    A        0      0        2 
  22  chr22_36801135     ASom    C    A        0      0        2 
  22  chr22_36801135     HCab    C    A        0      0        2 
  22  chr22_36801135     HPrz    C    A        0      0        2 
  22  chr22_36801135     ZBoe    C    A        0      0        2 
  22  chr22_36801135     ZGre    C    A        0      0        2 
  22  chr22_36801135     ZHar    C    A      0.5      1        2 
  22  chr22_36801135   Sample    C    A        0      0        2 
  22  chr22_36820575     AAsi    A    C        0      0        2 
  22  chr22_36820575     AKia    A    C        0      0        2 
  22  chr22_36820575     AOna    A    C        0      0        2 
  22  chr22_36820575     ASom    A    C      0.5      1        2 
  22  chr22_36820575     HCab    A    C        0      0        2 
  22  chr22_36820575     HPrz    A    C        0      0        2 
  22  chr22_36820575     ZBoe    A    C        0      0        2 
  22  chr22_36820575     ZGre    A    C        0      0        2 
  22  chr22_36820575     ZHar    A    C        0      0        2 
  22  chr22_36820575   Sample    A    C        0      0        2 
  22  chr22_36821079     AAsi    C    G        0      0        2 
  22  chr22_36821079     AKia    C    G        0      0        2 
  22  chr22_36821079     AOna    C    G        0      0        2 
  22  chr22_36821079     ASom    C    G        0      0        2 
  22  chr22_36821079     HCab    C    G        0      0        2 
  22  chr22_36821079     HPrz    C    G        0      0        2 
  22  chr22_36821079     ZBoe    C    G      0.5      1        2 
  22  chr22_36821079     ZGre    C    G        0      0        2 
  22  chr22_36821079     ZHar    C    G        0      0        2 
  22  chr22_36821079   Sample    C    G        0      0        2 
  22  chr22_36828318     AAsi    C    G        0      0        2 
  22  chr22_36828318     AKia    C    G        0      0        2 
  22  chr22_36828318     AOna    C    G        0      0        2 
  22  chr22_36828318     ASom    C    G        0      0        2 
  22  chr22_36828318     HCab    C    G        1      2        2 
  22  chr22_36828318     HPrz    C    G        1      2        2 
  22  chr22_36828318     ZBoe    C    G        0      0        2 
  22  chr22_36828318     ZGre    C    G        0      0        2 
  22  chr22_36828318     ZHar    C    G        0      0        2 
  22  chr22_36828318   Sample    C    G        0      0        2 
  22  chr22_36829107     AAsi    A    T        0      0        2 
  22  chr22_36829107     AKia    A    T        0      0        2 
  22  chr22_36829107     AOna    A    T        0      0        2 
  22  chr22_36829107     ASom    A    T      0.5      1        2 
  22  chr22_36829107     HCab    A    T        0      0        2 
  22  chr22_36829107     HPrz    A    T        0      0        2 
  22  chr22_36829107     ZBoe    A    T        0      0        2 
  22  chr22_36829107     ZGre    A    T        0      0        2 
  22  chr22_36829107     ZHar    A    T        0      0        2 
  22  chr22_36829107   Sample    A    T        0      0        2 
  22  chr22_36856521     AAsi    A    C        0      0        2 
  22  chr22_36856521     AKia    A    C        0      0        2 
  22  chr22_36856521     AOna    A    C        0      0        2 
  22  chr22_36856521     ASom    A    C        0      0        2 
  22  chr22_36856521     HCab    A    C        0      0        2 
  22  chr22_36856521     HPrz    A    C        0      0        2 
  22  chr22_36856521     ZBoe    A    C      0.5      1        2 
  22  chr22_36856521     ZGre    A    C        0      0        2 
  22  chr22_36856521     ZHar    A    C        0      0        2 
  22  chr22_36856521   Sample    A    C        0      0        2 
  22  chr22_36909521     AAsi    G    C        0      0        2 
  22  chr22_36909521     AKia    G    C        0      0        2 
  22  chr22_36909521     AOna    G    C        0      0        2 
  22  chr22_36909521     ASom    G    C        0      0        2 
  22  chr22_36909521     HCab    G    C        0      0        2 
  22  chr22_36909521     HPrz    G    C        0      0        2 
  22  chr22_36909521     ZBoe    G    C        0      0        2 
  22  chr22_36909521     ZGre    G    C      0.5      1        2 
  22  chr22_36909521     ZHar    G    C        0      0        2 
  22  chr22_36909521   Sample    G    C        0      0        2 
  22  chr22_36918621     AAsi    C    A        0      0        2 
  22  chr22_36918621     AKia    C    A        0      0        2 
  22  chr22_36918621     AOna    C    A        0      0        2 
  22  chr22_36918621     ASom    C    A      0.5      1        2 
  22  chr22_36918621     HCab    C    A        0      0        2 
  22  chr22_36918621     HPrz    C    A        0      0        2 
  22  chr22_36918621     ZBoe    C    A        0      0        2 
  22  chr22_36918621     ZGre    C    A        0      0        2 
  22  chr22_36918621     ZHar    C    A        0      0        2 
  22  chr22_36918621   Sample    C    A        0      0        2 
  22  chr22_36928212     AAsi    T    G        1      2        2 
  22  chr22_36928212     AKia    T    G        0      0        2 
  22  chr22_36928212     AOna    T    G        1      2        2 
  22  chr22_36928212     ASom    T    G        0      0        2 
  22  chr22_36928212     HCab    T    G        0      0        2 
  22  chr22_36928212     HPrz    T    G        0      0        2 
  22  chr22_36928212     ZBoe    T    G        0      0        2 
  22  chr22_36928212     ZGre    T    G        0      0        2 
  22  chr22_36928212     ZHar    T    G        0      0        2 
  22  chr22_36928212   Sample    T    G        1      2        2 
  22  chr22_36931757     AAsi    G    C        0      0        2 
  22  chr22_36931757     AKia    G    C        0      0        2 
  22  chr22_36931757     AOna    G    C        0      0        2 
  22  chr22_36931757     ASom    G    C        0      0        2 
  22  chr22_36931757     HCab    G    C        0      0        2 
  22  chr22_36931757     HPrz    G    C        0      0        2 
  22  chr22_36931757     ZBoe    G    C      0.5      1        2 
  22  chr22_36931757     ZGre    G    C        0      0        2 
  22  chr22_36931757     ZHar    G    C        0      0        2 
  22  chr22_36931757   Sample    G    C        0      0        2 
  22  chr22_36937491     AAsi    C    G        0      0        2 
  22  chr22_36937491     AKia    C    G        0      0        2 
  22  chr22_36937491     AOna    C    G        0      0        2 
  22  chr22_36937491     ASom    C    G        0      0        2 
  22  chr22_36937491     HCab    C    G        0      0        2 
  22  chr22_36937491     HPrz    C    G        0      0        2 
  22  chr22_36937491     ZBoe    C    G      0.5      1        2 
  22  chr22_36937491     ZGre    C    G        0      0        2 
  22  chr22_36937491     ZHar    C    G        0      0        2 
  22  chr22_36937491   Sample    C    G        0      0        2 
  22  chr22_36952366     AAsi    C    G        1      2        2 
  22  chr22_36952366     AKia    C    G        0      0        2 
  22  chr22_36952366     AOna    C    G        0      0        2 
  22  chr22_36952366     ASom    C    G        1      2        2 
  22  chr22_36952366     HCab    C    G        0      0        2 
  22  chr22_36952366     HPrz    C    G        0      0        2 
  22  chr22_36952366     ZBoe    C    G        0      0        2 
  22  chr22_36952366     ZGre    C    G        0      0        2 
  22  chr22_36952366     ZHar    C    G        0      0        2 
  22  chr22_36952366   Sample    C    G        1      2        2 
  22  chr22_36980852     AAsi    T    G        0      0        2 
  22  chr22_36980852     AKia    T    G        0      0        2 
  22  chr22_36980852     AOna    T    G        0      0        2 
  22  chr22_36980852     ASom    T    G        0      0        2 
  22  chr22_36980852     HCab    T    G      0.5      1        2 
  22  chr22_36980852     HPrz    T    G        0      0        2 
  22  chr22_36980852     ZBoe    T    G        0      0        2 
  22  chr22_36980852     ZGre    T    G        0      0        2 
  22  chr22_36980852     ZHar    T    G        0      0        2 
  22  chr22_36980852   Sample    T    G        0      0        2 
  22  chr22_36984454     AAsi    T    G        0      0        2 
  22  chr22_36984454     AKia    T    G        0      0        2 
  22  chr22_36984454     AOna    T    G        0      0        2 
  22  chr22_36984454     ASom    T    G        0      0        2 
  22  chr22_36984454     HCab    T    G        0      0        2 
  22  chr22_36984454     HPrz    T    G        0      0        2 
  22  chr22_36984454     ZBoe    T    G      0.5      1        2 
  22  chr22_36984454     ZGre    T    G        0      0        2 
  22  chr22_36984454     ZHar    T    G        0      0        2 
  22  chr22_36984454   Sample    T    G        0      0        2 
  22  chr22_37010403     AAsi    G    C        0      0        2 
  22  chr22_37010403     AKia    G    C        0      0        2 
  22  chr22_37010403     AOna    G    C        0      0        2 
  22  chr22_37010403     ASom    G    C        0      0        2 
  22  chr22_37010403     HCab    G    C        1      2        2 
  22  chr22_37010403     HPrz    G    C        1      2        2 
  22  chr22_37010403     ZBoe    G    C        0      0        2 
  22  chr22_37010403     ZGre    G    C        0      0        2 
  22  chr22_37010403     ZHar    G    C        0      0        2 
  22  chr22_37010403   Sample    G    C        0      0        2 
  22  chr22_37012941     AAsi    C    A        0      0        2 
  22  chr22_37012941     AKia    C    A        0      0        2 
  22  chr22_37012941     AOna    C    A      0.5      1        2 
  22  chr22_37012941     ASom    C    A        0      0        2 
  22  chr22_37012941     HCab    C    A        0      0        2 
  22  chr22_37012941     HPrz    C    A        0      0        2 
  22  chr22_37012941     ZBoe    C    A        0      0        2 
  22  chr22_37012941     ZGre    C    A        0      0        2 
  22  chr22_37012941     ZHar    C    A        0      0        2 
  22  chr22_37012941   Sample    C    A        0      0        2 
  22  chr22_37015941     AAsi    G    C        0      0        2 
  22  chr22_37015941     AKia    G    C        0      0        2 
  22  chr22_37015941     AOna    G    C        0      0        2 
  22  chr22_37015941     ASom    G    C        0      0        2 
  22  chr22_37015941     HCab    G    C        0      0        2 
  22  chr22_37015941     HPrz    G    C        0      0        2 
  22  chr22_37015941     ZBoe    G    C        0      0        2 
  22  chr22_37015941     ZGre    G    C        1      2        2 
  22  chr22_37015941     ZHar    G    C        0      0        2 
  22  chr22_37015941   Sample    G    C        0      0        2 
  22  chr22_37027981     AAsi    T    G        0      0        2 
  22  chr22_37027981     AKia    T    G        0      0        2 
  22  chr22_37027981     AOna    T    G        0      0        2 
  22  chr22_37027981     ASom    T    G        0      0        2 
  22  chr22_37027981     HCab    T    G        1      2        2 
  22  chr22_37027981     HPrz    T    G        1      2        2 
  22  chr22_37027981     ZBoe    T    G        0      0        2 
  22  chr22_37027981     ZGre    T    G        0      0        2 
  22  chr22_37027981     ZHar    T    G        0      0        2 
  22  chr22_37027981   Sample    T    G        0      0        2 
  22  chr22_37059471     AAsi    C    A        0      0        2 
  22  chr22_37059471     AKia    C    A        1      2        2 
  22  chr22_37059471     AOna    C    A        0      0        2 
  22  chr22_37059471     ASom    C    A        0      0        2 
  22  chr22_37059471     HCab    C    A        0      0        2 
  22  chr22_37059471     HPrz    C    A        0      0        2 
  22  chr22_37059471     ZBoe    C    A        0      0        2 
  22  chr22_37059471     ZGre    C    A        0      0        2 
  22  chr22_37059471     ZHar    C    A        0      0        2 
  22  chr22_37059471   Sample    C    A        0      0        2 
  22  chr22_37077032     AAsi    T    G        0      0        2 
  22  chr22_37077032     AKia    T    G        0      0        2 
  22  chr22_37077032     AOna    T    G        0      0        2 
  22  chr22_37077032     ASom    T    G        0      0        2 
  22  chr22_37077032     HCab    T    G        1      2        2 
  22  chr22_37077032     HPrz    T    G        1      2        2 
  22  chr22_37077032     ZBoe    T    G        0      0        2 
  22  chr22_37077032     ZGre    T    G        0      0        2 
  22  chr22_37077032     ZHar    T    G        0      0        2 
  22  chr22_37077032   Sample    T    G        0      0        2 
  22  chr22_37078759     AAsi    G    T        0      0        2 
  22  chr22_37078759     AKia    G    T        0      0        2 
  22  chr22_37078759     AOna    G    T        0      0        2 
  22  chr22_37078759     ASom    G    T        0      0        2 
  22  chr22_37078759     HCab    G    T        0      0        2 
  22  chr22_37078759     HPrz    G    T      0.5      1        2 
  22  chr22_37078759     ZBoe    G    T        0      0        2 
  22  chr22_37078759     ZGre    G    T        0      0        2 
  22  chr22_37078759     ZHar    G    T        0      0        2 
  22  chr22_37078759   Sample    G    T        0      0        2 
  22  chr22_37092436     AAsi    C    A        0      0        2 
  22  chr22_37092436     AKia    C    A        0      0        2 
  22  chr22_37092436     AOna    C    A        0      0        2 
  22  chr22_37092436     ASom    C    A        0      0        2 
  22  chr22_37092436     HCab    C    A        1      2        2 
  22  chr22_37092436     HPrz    C    A        1      2        2 
  22  chr22_37092436     ZBoe    C    A        0      0        2 
  22  chr22_37092436     ZGre    C    A        0      0        2 
  22  chr22_37092436     ZHar    C    A        0      0        2 
  22  chr22_37092436   Sample    C    A        0      0        2 
  22  chr22_37096501     AAsi    C    A        0      0        2 
  22  chr22_37096501     AKia    C    A        0      0        2 
  22  chr22_37096501     AOna    C    A        0      0        2 
  22  chr22_37096501     ASom    C    A        0      0        2 
  22  chr22_37096501     HCab    C    A        1      2        2 
  22  chr22_37096501     HPrz    C    A        1      2        2 
  22  chr22_37096501     ZBoe    C    A        0      0        2 
  22  chr22_37096501     ZGre    C    A        0      0        2 
  22  chr22_37096501     ZHar    C    A        0      0        2 
  22  chr22_37096501   Sample    C    A        0      0        2 
  22  chr22_37098179     AAsi    G    C        0      0        2 
  22  chr22_37098179     AKia    G    C        0      0        2 
  22  chr22_37098179     AOna    G    C      0.5      1        2 
  22  chr22_37098179     ASom    G    C        0      0        2 
  22  chr22_37098179     HCab    G    C        0      0        2 
  22  chr22_37098179     HPrz    G    C        0      0        2 
  22  chr22_37098179     ZBoe    G    C        0      0        2 
  22  chr22_37098179     ZGre    G    C        0      0        2 
  22  chr22_37098179     ZHar    G    C        0      0        2 
  22  chr22_37098179   Sample    G    C        0      0        2 
  22  chr22_37156620     AAsi    G    C        0      0        2 
  22  chr22_37156620     AKia    G    C        0      0        2 
  22  chr22_37156620     AOna    G    C        0      0        2 
  22  chr22_37156620     ASom    G    C        0      0        2 
  22  chr22_37156620     HCab    G    C        1      2        2 
  22  chr22_37156620     HPrz    G    C        1      2        2 
  22  chr22_37156620     ZBoe    G    C        0      0        2 
  22  chr22_37156620     ZGre    G    C        0      0        2 
  22  chr22_37156620     ZHar    G    C        0      0        2 
  22  chr22_37156620   Sample    G    C        0      0        2 
  22  chr22_37157385     AAsi    G    C        0      0        2 
  22  chr22_37157385     AKia    G    C        0      0        2 
  22  chr22_37157385     AOna    G    C        0      0        2 
  22  chr22_37157385     ASom    G    C        0      0        2 
  22  chr22_37157385     HCab    G    C      0.5      1        2 
  22  chr22_37157385     HPrz    G    C        0      0        2 
  22  chr22_37157385     ZBoe    G    C        0      0        2 
  22  chr22_37157385     ZGre    G    C        0      0        2 
  22  chr22_37157385     ZHar    G    C        0      0        2 
  22  chr22_37157385   Sample    G    C        0      0        2 
  22  chr22_37176092     AAsi    C    A        0      0        2 
  22  chr22_37176092     AKia    C    A        1      2        2 
  22  chr22_37176092     AOna    C    A        0      0        2 
  22  chr22_37176092     ASom    C    A        0      0        2 
  22  chr22_37176092     HCab    C    A        0      0        2 
  22  chr22_37176092     HPrz    C    A        0      0        2 
  22  chr22_37176092     ZBoe    C    A        0      0        2 
  22  chr22_37176092     ZGre    C    A        0      0        2 
  22  chr22_37176092     ZHar    C    A        0      0        2 
  22  chr22_37176092   Sample    C    A        0      0        2 
  22  chr22_37190377     AAsi    G    C        0      0        2 
  22  chr22_37190377     AKia    G    C        0      0        2 
  22  chr22_37190377     AOna    G    C        0      0        2 
  22  chr22_37190377     ASom    G    C        0      0        2 
  22  chr22_37190377     HCab    G    C      0.5      1        2 
  22  chr22_37190377     HPrz    G    C        1      2        2 
  22  chr22_37190377     ZBoe    G    C        0      0        2 
  22  chr22_37190377     ZGre    G    C        0      0        2 
  22  chr22_37190377     ZHar    G    C        0      0        2 
  22  chr22_37190377   Sample    G    C        0      0        2 
  22  chr22_37196403     AAsi    G    C        0      0        2 
  22  chr22_37196403     AKia    G    C        0      0        2 
  22  chr22_37196403     AOna    G    C        0      0        2 
  22  chr22_37196403     ASom    G    C        1      2        2 
  22  chr22_37196403     HCab    G    C        0      0        2 
  22  chr22_37196403     HPrz    G    C        0      0        2 
  22  chr22_37196403     ZBoe    G    C        0      0        2 
  22  chr22_37196403     ZGre    G    C        0      0        2 
  22  chr22_37196403     ZHar    G    C        0      0        2 
  22  chr22_37196403   Sample    G    C        0      0        2 
  22  chr22_37201975     AAsi    T    A        0      0        2 
  22  chr22_37201975     AKia    T    A        0      0        2 
  22  chr22_37201975     AOna    T    A        1      2        2 
  22  chr22_37201975     ASom    T    A        0      0        2 
  22  chr22_37201975     HCab    T    A        0      0        2 
  22  chr22_37201975     HPrz    T    A        0      0        2 
  22  chr22_37201975     ZBoe    T    A        0      0        2 
  22  chr22_37201975     ZGre    T    A        0      0        2 
  22  chr22_37201975     ZHar    T    A        0      0        2 
  22  chr22_37201975   Sample    T    A        0      0        2 
  22  chr22_37219561     AAsi    G    T        0      0        2 
  22  chr22_37219561     AKia    G    T        0      0        2 
  22  chr22_37219561     AOna    G    T        0      0        2 
  22  chr22_37219561     ASom    G    T        0      0        2 
  22  chr22_37219561     HCab    G    T      0.5      1        2 
  22  chr22_37219561     HPrz    G    T        1      2        2 
  22  chr22_37219561     ZBoe    G    T        0      0        2 
  22  chr22_37219561     ZGre    G    T        0      0        2 
  22  chr22_37219561     ZHar    G    T        0      0        2 
  22  chr22_37219561   Sample    G    T        0      0        2 
  22  chr22_37224827     AAsi    T    G        0      0        2 
  22  chr22_37224827     AKia    T    G        0      0        2 
  22  chr22_37224827     AOna    T    G        0      0        2 
  22  chr22_37224827     ASom    T    G        0      0        2 
  22  chr22_37224827     HCab    T    G        0      0        2 
  22  chr22_37224827     HPrz    T    G        0      0        2 
  22  chr22_37224827     ZBoe    T    G      0.5      1        2 
  22  chr22_37224827     ZGre    T    G        0      0        2 
  22  chr22_37224827     ZHar    T    G        0      0        2 
  22  chr22_37224827   Sample    T    G        0      0        2 
  22  chr22_37232865     AAsi    C    A        0      0        2 
  22  chr22_37232865     AKia    C    A        0      0        2 
  22  chr22_37232865     AOna    C    A        0      0        2 
  22  chr22_37232865     ASom    C    A        0      0        2 
  22  chr22_37232865     HCab    C    A        1      2        2 
  22  chr22_37232865     HPrz    C    A        1      2        2 
  22  chr22_37232865     ZBoe    C    A        0      0        2 
  22  chr22_37232865     ZGre    C    A        0      0        2 
  22  chr22_37232865     ZHar    C    A        0      0        2 
  22  chr22_37232865   Sample    C    A        0      0        2 
  22  chr22_37249879     AAsi    G    C        0      0        2 
  22  chr22_37249879     AKia    G    C        0      0        2 
  22  chr22_37249879     AOna    G    C      0.5      1        2 
  22  chr22_37249879     ASom    G    C        0      0        2 
  22  chr22_37249879     HCab    G    C        0      0        2 
  22  chr22_37249879     HPrz    G    C        0      0        2 
  22  chr22_37249879     ZBoe    G    C        0      0        2 
  22  chr22_37249879     ZGre    G    C        0      0        2 
  22  chr22_37249879     ZHar    G    C        0      0        2 
  22  chr22_37249879   Sample    G    C        0      0        2 
  22  chr22_37263554     AAsi    A    T        0      0        2 
  22  chr22_37263554     AKia    A    T        0      0        2 
  22  chr22_37263554     AOna    A    T        0      0        2 
  22  chr22_37263554     ASom    A    T        0      0        2 
  22  chr22_37263554     HCab    A    T        1      2        2 
  22  chr22_37263554     HPrz    A    T        1      2        2 
  22  chr22_37263554     ZBoe    A    T        0      0        2 
  22  chr22_37263554     ZGre    A    T        0      0        2 
  22  chr22_37263554     ZHar    A    T        0      0        2 
  22  chr22_37263554   Sample    A    T        0      0        2 
  22  chr22_37288901     AAsi    T    A        0      0        2 
  22  chr22_37288901     AKia    T    A        0      0        2 
  22  chr22_37288901     AOna    T    A      0.5      1        2 
  22  chr22_37288901     ASom    T    A        0      0        2 
  22  chr22_37288901     HCab    T    A        0      0        2 
  22  chr22_37288901     HPrz    T    A        0      0        2 
  22  chr22_37288901     ZBoe    T    A        0      0        2 
  22  chr22_37288901     ZGre    T    A        0      0        2 
  22  chr22_37288901     ZHar    T    A        0      0        2 
  22  chr22_37288901   Sample    T    A        0      0        2 
  22  chr22_37294038     AAsi    C    A        0      0        2 
  22  chr22_37294038     AKia    C    A        0      0        2 
  22  chr22_37294038     AOna    C    A        0      0        2 
  22  chr22_37294038     ASom    C    A        0      0        2 
  22  chr22_37294038     HCab    C    A        0      0        2 
  22  chr22_37294038     HPrz    C    A        0      0        2 
  22  chr22_37294038     ZBoe    C    A        0      0        2 
  22  chr22_37294038     ZGre    C    A        0      0        2 
  22  chr22_37294038     ZHar    C    A      0.5      1        2 
  22  chr22_37294038   Sample    C    A        0      0        2 
  22  chr22_37308313     AAsi    G    T        0      0        2 
  22  chr22_37308313     AKia    G    T        1      2        2 
  22  chr22_37308313     AOna    G    T      0.5      1        2 
  22  chr22_37308313     ASom    G    T        0      0        2 
  22  chr22_37308313     HCab    G    T        0      0        2 
  22  chr22_37308313     HPrz    G    T        0      0        2 
  22  chr22_37308313     ZBoe    G    T        0      0        2 
  22  chr22_37308313     ZGre    G    T        0      0        2 
  22  chr22_37308313     ZHar    G    T        0      0        2 
  22  chr22_37308313   Sample    G    T        0      0        2 
  22  chr22_37316021     AAsi    T    G        0      0        2 
  22  chr22_37316021     AKia    T    G        0      0        2 
  22  chr22_37316021     AOna    T    G        0      0        2 
  22  chr22_37316021     ASom    T    G        0      0        2 
  22  chr22_37316021     HCab    T    G      0.5      1        2 
  22  chr22_37316021     HPrz    T    G        0      0        2 
  22  chr22_37316021     ZBoe    T    G        0      0        2 
  22  chr22_37316021     ZGre    T    G        0      0        2 
  22  chr22_37316021     ZHar    T    G        0      0        2 
  22  chr22_37316021   Sample    T    G        0      0        2 
  22  chr22_37381340     AAsi    G    C        0      0        2 
  22  chr22_37381340     AKia    G    C        0      0        2 
  22  chr22_37381340     AOna    G    C        0      0        2 
  22  chr22_37381340     ASom    G    C        0      0        2 
  22  chr22_37381340     HCab    G    C        0      0        2 
  22  chr22_37381340     HPrz    G    C        0      0        2 
  22  chr22_37381340     ZBoe    G    C      0.5      1        2 
  22  chr22_37381340     ZGre    G    C        0      0        2 
  22  chr22_37381340     ZHar    G    C        0      0        2 
  22  chr22_37381340   Sample    G    C        0      0        2 
  22  chr22_37388105     AAsi    C    G        0      0        2 
  22  chr22_37388105     AKia    C    G        0      0        2 
  22  chr22_37388105     AOna    C    G        0      0        2 
  22  chr22_37388105     ASom    C    G        0      0        2 
  22  chr22_37388105     HCab    C    G        1      2        2 
  22  chr22_37388105     HPrz    C    G        1      2        2 
  22  chr22_37388105     ZBoe    C    G        0      0        2 
  22  chr22_37388105     ZGre    C    G        0      0        2 
  22  chr22_37388105     ZHar    C    G        0      0        2 
  22  chr22_37388105   Sample    C    G        0      0        2 
  22  chr22_37416755     AAsi    T    A        0      0        2 
  22  chr22_37416755     AKia    T    A        0      0        2 
  22  chr22_37416755     AOna    T    A        0      0        2 
  22  chr22_37416755     ASom    T    A        0      0        2 
  22  chr22_37416755     HCab    T    A        0      0        2 
  22  chr22_37416755     HPrz    T    A        0      0        2 
  22  chr22_37416755     ZBoe    T    A        0      0        2 
  22  chr22_37416755     ZGre    T    A        1      2        2 
  22  chr22_37416755     ZHar    T    A        0      0        2 
  22  chr22_37416755   Sample    T    A        0      0        2 
  22  chr22_37424003     AAsi    C    G        1      2        2 
  22  chr22_37424003     AKia    C    G        0      0        2 
  22  chr22_37424003     AOna    C    G        0      0        2 
  22  chr22_37424003     ASom    C    G        1      2        2 
  22  chr22_37424003     HCab    C    G        0      0        2 
  22  chr22_37424003     HPrz    C    G        0      0        2 
  22  chr22_37424003     ZBoe    C    G        0      0        2 
  22  chr22_37424003     ZGre    C    G        0      0        2 
  22  chr22_37424003     ZHar    C    G        0      0        2 
  22  chr22_37424003   Sample    C    G        1      2        2 
  22  chr22_37451019     AAsi    G    T        0      0        2 
  22  chr22_37451019     AKia    G    T        0      0        2 
  22  chr22_37451019     AOna    G    T        0      0        2 
  22  chr22_37451019     ASom    G    T        0      0        2 
  22  chr22_37451019     HCab    G    T        0      0        2 
  22  chr22_37451019     HPrz    G    T        0      0        2 
  22  chr22_37451019     ZBoe    G    T        0      0        2 
  22  chr22_37451019     ZGre    G    T        1      2        2 
  22  chr22_37451019     ZHar    G    T        0      0        2 
  22  chr22_37451019   Sample    G    T        0      0        2 
  22  chr22_37479021     AAsi    G    C        0      0        2 
  22  chr22_37479021     AKia    G    C        0      0        2 
  22  chr22_37479021     AOna    G    C      0.5      1        2 
  22  chr22_37479021     ASom    G    C        0      0        2 
  22  chr22_37479021     HCab    G    C        0      0        2 
  22  chr22_37479021     HPrz    G    C        0      0        2 
  22  chr22_37479021     ZBoe    G    C        0      0        2 
  22  chr22_37479021     ZGre    G    C        0      0        2 
  22  chr22_37479021     ZHar    G    C        0      0        2 
  22  chr22_37479021   Sample    G    C        0      0        2 
  22  chr22_37483504     AAsi    C    A        0      0        2 
  22  chr22_37483504     AKia    C    A        0      0        2 
  22  chr22_37483504     AOna    C    A        1      2        2 
  22  chr22_37483504     ASom    C    A        0      0        2 
  22  chr22_37483504     HCab    C    A        0      0        2 
  22  chr22_37483504     HPrz    C    A        0      0        2 
  22  chr22_37483504     ZBoe    C    A        0      0        2 
  22  chr22_37483504     ZGre    C    A        0      0        2 
  22  chr22_37483504     ZHar    C    A        0      0        2 
  22  chr22_37483504   Sample    C    A        0      0        2 
  22  chr22_37499405     AAsi    C    A        1      2        2 
  22  chr22_37499405     AKia    C    A        0      0        2 
  22  chr22_37499405     AOna    C    A        0      0        2 
  22  chr22_37499405     ASom    C    A        0      0        2 
  22  chr22_37499405     HCab    C    A        0      0        2 
  22  chr22_37499405     HPrz    C    A        0      0        2 
  22  chr22_37499405     ZBoe    C    A        0      0        2 
  22  chr22_37499405     ZGre    C    A        0      0        2 
  22  chr22_37499405     ZHar    C    A        0      0        2 
  22  chr22_37499405   Sample    C    A        0      0        2 
  22  chr22_37512955     AAsi    C    G        1      2        2 
  22  chr22_37512955     AKia    C    G        1      2        2 
  22  chr22_37512955     AOna    C    G        1      2        2 
  22  chr22_37512955     ASom    C    G        1      2        2 
  22  chr22_37512955     HCab    C    G        0      0        2 
  22  chr22_37512955     HPrz    C    G        0      0        2 
  22  chr22_37512955     ZBoe    C    G        0      0        2 
  22  chr22_37512955     ZGre    C    G        0      0        2 
  22  chr22_37512955     ZHar    C    G        0      0        2 
  22  chr22_37512955   Sample    C    G        1      2        2 
  22  chr22_37542522     AAsi    G    T        0      0        2 
  22  chr22_37542522     AKia    G    T        1      2        2 
  22  chr22_37542522     AOna    G    T        0      0        2 
  22  chr22_37542522     ASom    G    T        0      0        2 
  22  chr22_37542522     HCab    G    T        0      0        2 
  22  chr22_37542522     HPrz    G    T        0      0        2 
  22  chr22_37542522     ZBoe    G    T        0      0        2 
  22  chr22_37542522     ZGre    G    T        0      0        2 
  22  chr22_37542522     ZHar    G    T        0      0        2 
  22  chr22_37542522   Sample    G    T        0      0        2 
  22  chr22_37561272     AAsi    G    C        0      0        2 
  22  chr22_37561272     AKia    G    C        0      0        2 
  22  chr22_37561272     AOna    G    C        0      0        2 
  22  chr22_37561272     ASom    G    C        0      0        2 
  22  chr22_37561272     HCab    G    C        0      0        2 
  22  chr22_37561272     HPrz    G    C        0      0        2 
  22  chr22_37561272     ZBoe    G    C      0.5      1        2 
  22  chr22_37561272     ZGre    G    C        0      0        2 
  22  chr22_37561272     ZHar    G    C        0      0        2 
  22  chr22_37561272   Sample    G    C        0      0        2 
  22  chr22_37594504     AAsi    C    G        0      0        2 
  22  chr22_37594504     AKia    C    G        0      0        2 
  22  chr22_37594504     AOna    C    G        0      0        2 
  22  chr22_37594504     ASom    C    G        0      0        2 
  22  chr22_37594504     HCab    C    G        0      0        2 
  22  chr22_37594504     HPrz    C    G        0      0        2 
  22  chr22_37594504     ZBoe    C    G        0      0        2 
  22  chr22_37594504     ZGre    C    G        1      2        2 
  22  chr22_37594504     ZHar    C    G        0      0        2 
  22  chr22_37594504   Sample    C    G        0      0        2 
  22  chr22_37641387     AAsi    G    C        0      0        2 
  22  chr22_37641387     AKia    G    C        0      0        2 
  22  chr22_37641387     AOna    G    C        1      2        2 
  22  chr22_37641387     ASom    G    C        0      0        2 
  22  chr22_37641387     HCab    G    C        0      0        2 
  22  chr22_37641387     HPrz    G    C        0      0        2 
  22  chr22_37641387     ZBoe    G    C        0      0        2 
  22  chr22_37641387     ZGre    G    C        0      0        2 
  22  chr22_37641387     ZHar    G    C        0      0        2 
  22  chr22_37641387   Sample    G    C        0      0        2 
  22  chr22_37672551     AAsi    A    C        0      0        2 
  22  chr22_37672551     AKia    A    C        0      0        2 
  22  chr22_37672551     AOna    A    C        0      0        2 
  22  chr22_37672551     ASom    A    C        0      0        2 
  22  chr22_37672551     HCab    A    C        0      0        2 
  22  chr22_37672551     HPrz    A    C        0      0        2 
  22  chr22_37672551     ZBoe    A    C      0.5      1        2 
  22  chr22_37672551     ZGre    A    C        0      0        2 
  22  chr22_37672551     ZHar    A    C        0      0        2 
  22  chr22_37672551   Sample    A    C        0      0        2 
  22  chr22_37672735     AAsi    A    C        0      0        2 
  22  chr22_37672735     AKia    A    C        0      0        2 
  22  chr22_37672735     AOna    A    C      0.5      1        2 
  22  chr22_37672735     ASom    A    C        0      0        2 
  22  chr22_37672735     HCab    A    C        0      0        2 
  22  chr22_37672735     HPrz    A    C        0      0        2 
  22  chr22_37672735     ZBoe    A    C        0      0        2 
  22  chr22_37672735     ZGre    A    C        0      0        2 
  22  chr22_37672735     ZHar    A    C        0      0        2 
  22  chr22_37672735   Sample    A    C        0      0        2 
  22  chr22_37673560     AAsi    T    G        0      0        2 
  22  chr22_37673560     AKia    T    G        0      0        2 
  22  chr22_37673560     AOna    T    G        0      0        2 
  22  chr22_37673560     ASom    T    G        0      0        2 
  22  chr22_37673560     HCab    T    G        0      0        2 
  22  chr22_37673560     HPrz    T    G        0      0        2 
  22  chr22_37673560     ZBoe    T    G      0.5      1        2 
  22  chr22_37673560     ZGre    T    G        0      0        2 
  22  chr22_37673560     ZHar    T    G        0      0        2 
  22  chr22_37673560   Sample    T    G        0      0        2 
  22  chr22_37682633     AAsi    T    G        0      0        2 
  22  chr22_37682633     AKia    T    G        0      0        2 
  22  chr22_37682633     AOna    T    G        0      0        2 
  22  chr22_37682633     ASom    T    G        0      0        2 
  22  chr22_37682633     HCab    T    G        1      2        2 
  22  chr22_37682633     HPrz    T    G      0.5      1        2 
  22  chr22_37682633     ZBoe    T    G        0      0        2 
  22  chr22_37682633     ZGre    T    G        0      0        2 
  22  chr22_37682633     ZHar    T    G        0      0        2 
  22  chr22_37682633   Sample    T    G        0      0        2 
  22  chr22_37682971     AAsi    A    C        0      0        2 
  22  chr22_37682971     AKia    A    C        0      0        2 
  22  chr22_37682971     AOna    A    C        0      0        2 
  22  chr22_37682971     ASom    A    C        1      2        2 
  22  chr22_37682971     HCab    A    C        0      0        2 
  22  chr22_37682971     HPrz    A    C        0      0        2 
  22  chr22_37682971     ZBoe    A    C        0      0        2 
  22  chr22_37682971     ZGre    A    C        0      0        2 
  22  chr22_37682971     ZHar    A    C        0      0        2 
  22  chr22_37682971   Sample    A    C        0      0        2 
  22  chr22_37759865     AAsi    G    C        0      0        2 
  22  chr22_37759865     AKia    G    C        0      0        2 
  22  chr22_37759865     AOna    G    C        0      0        2 
  22  chr22_37759865     ASom    G    C        0      0        2 
  22  chr22_37759865     HCab    G    C        1      2        2 
  22  chr22_37759865     HPrz    G    C        1      2        2 
  22  chr22_37759865     ZBoe    G    C        0      0        2 
  22  chr22_37759865     ZGre    G    C        0      0        2 
  22  chr22_37759865     ZHar    G    C      0.5      1        2 
  22  chr22_37759865   Sample    G    C        0      0        2 
  22  chr22_37771301     AAsi    C    G        0      0        2 
  22  chr22_37771301     AKia    C    G      0.5      1        2 
  22  chr22_37771301     AOna    C    G        0      0        2 
  22  chr22_37771301     ASom    C    G        0      0        2 
  22  chr22_37771301     HCab    C    G        0      0        2 
  22  chr22_37771301     HPrz    C    G        0      0        2 
  22  chr22_37771301     ZBoe    C    G        0      0        2 
  22  chr22_37771301     ZGre    C    G        0      0        2 
  22  chr22_37771301     ZHar    C    G        0      0        2 
  22  chr22_37771301   Sample    C    G        0      0        2 
  22  chr22_37778796     AAsi    C    G        0      0        2 
  22  chr22_37778796     AKia    C    G        0      0        2 
  22  chr22_37778796     AOna    C    G        0      0        2 
  22  chr22_37778796     ASom    C    G        0      0        2 
  22  chr22_37778796     HCab    C    G        0      0        2 
  22  chr22_37778796     HPrz    C    G        0      0        2 
  22  chr22_37778796     ZBoe    C    G        0      0        2 
  22  chr22_37778796     ZGre    C    G        1      2        2 
  22  chr22_37778796     ZHar    C    G        0      0        2 
  22  chr22_37778796   Sample    C    G        0      0        2 
  22  chr22_37792536     AAsi    G    C        0      0        2 
  22  chr22_37792536     AKia    G    C        0      0        2 
  22  chr22_37792536     AOna    G    C        0      0        2 
  22  chr22_37792536     ASom    G    C        0      0        2 
  22  chr22_37792536     HCab    G    C      0.5      1        2 
  22  chr22_37792536     HPrz    G    C        0      0        2 
  22  chr22_37792536     ZBoe    G    C        0      0        2 
  22  chr22_37792536     ZGre    G    C        0      0        2 
  22  chr22_37792536     ZHar    G    C        0      0        2 
  22  chr22_37792536   Sample    G    C        0      0        2 
  22  chr22_37809341     AAsi    A    T        0      0        2 
  22  chr22_37809341     AKia    A    T        0      0        2 
  22  chr22_37809341     AOna    A    T        0      0        2 
  22  chr22_37809341     ASom    A    T        0      0        2 
  22  chr22_37809341     HCab    A    T        0      0        2 
  22  chr22_37809341     HPrz    A    T        0      0        2 
  22  chr22_37809341     ZBoe    A    T        0      0        2 
  22  chr22_37809341     ZGre    A    T      0.5      1        2 
  22  chr22_37809341     ZHar    A    T        0      0        2 
  22  chr22_37809341   Sample    A    T        0      0        2 
  22  chr22_37816060     AAsi    T    A        0      0        2 
  22  chr22_37816060     AKia    T    A        1      2        2 
  22  chr22_37816060     AOna    T    A      0.5      1        2 
  22  chr22_37816060     ASom    T    A        0      0        2 
  22  chr22_37816060     HCab    T    A        0      0        2 
  22  chr22_37816060     HPrz    T    A        0      0        2 
  22  chr22_37816060     ZBoe    T    A        0      0        2 
  22  chr22_37816060     ZGre    T    A        0      0        2 
  22  chr22_37816060     ZHar    T    A        0      0        2 
  22  chr22_37816060   Sample    T    A        0      0        2 
  22  chr22_37832449     AAsi    G    C        0      0        2 
  22  chr22_37832449     AKia    G    C        0      0        2 
  22  chr22_37832449     AOna    G    C        0      0        2 
  22  chr22_37832449     ASom    G    C        0      0        2 
  22  chr22_37832449     HCab    G    C      0.5      1        2 
  22  chr22_37832449     HPrz    G    C        0      0        2 
  22  chr22_37832449     ZBoe    G    C        0      0        2 
  22  chr22_37832449     ZGre    G    C        0      0        2 
  22  chr22_37832449     ZHar    G    C        0      0        2 
  22  chr22_37832449   Sample    G    C        0      0        2 
  22  chr22_37849541     AAsi    G    T        0      0        2 
  22  chr22_37849541     AKia    G    T        0      0        2 
  22  chr22_37849541     AOna    G    T      0.5      1        2 
  22  chr22_37849541     ASom    G    T        0      0        2 
  22  chr22_37849541     HCab    G    T        0      0        2 
  22  chr22_37849541     HPrz    G    T        0      0        2 
  22  chr22_37849541     ZBoe    G    T        0      0        2 
  22  chr22_37849541     ZGre    G    T        0      0        2 
  22  chr22_37849541     ZHar    G    T        0      0        2 
  22  chr22_37849541   Sample    G    T        0      0        2 
  22  chr22_37854109     AAsi    G    T        0      0        2 
  22  chr22_37854109     AKia    G    T        0      0        2 
  22  chr22_37854109     AOna    G    T        1      2        2 
  22  chr22_37854109     ASom    G    T        0      0        2 
  22  chr22_37854109     HCab    G    T        0      0        2 
  22  chr22_37854109     HPrz    G    T        0      0        2 
  22  chr22_37854109     ZBoe    G    T        0      0        2 
  22  chr22_37854109     ZGre    G    T        0      0        2 
  22  chr22_37854109     ZHar    G    T        0      0        2 
  22  chr22_37854109   Sample    G    T        0      0        2 
  22  chr22_37859242     AAsi    C    A        0      0        2 
  22  chr22_37859242     AKia    C    A        1      2        2 
  22  chr22_37859242     AOna    C    A      0.5      1        2 
  22  chr22_37859242     ASom    C    A        0      0        2 
  22  chr22_37859242     HCab    C    A        0      0        2 
  22  chr22_37859242     HPrz    C    A        0      0        2 
  22  chr22_37859242     ZBoe    C    A        1      2        2 
  22  chr22_37859242     ZGre    C    A        1      2        2 
  22  chr22_37859242     ZHar    C    A        1      2        2 
  22  chr22_37859242   Sample    C    A        0      0        2 
  22  chr22_37886881     AAsi    A    C        0      0        2 
  22  chr22_37886881     AKia    A    C        0      0        2 
  22  chr22_37886881     AOna    A    C        0      0        2 
  22  chr22_37886881     ASom    A    C        0      0        2 
  22  chr22_37886881     HCab    A    C        0      0        2 
  22  chr22_37886881     HPrz    A    C        0      0        2 
  22  chr22_37886881     ZBoe    A    C      0.5      1        2 
  22  chr22_37886881     ZGre    A    C        0      0        2 
  22  chr22_37886881     ZHar    A    C        0      0        2 
  22  chr22_37886881   Sample    A    C        0      0        2 
  22  chr22_37897971     AAsi    G    C        0      0        2 
  22  chr22_37897971     AKia    G    C      0.5      1        2 
  22  chr22_37897971     AOna    G    C        0      0        2 
  22  chr22_37897971     ASom    G    C        0      0        2 
  22  chr22_37897971     HCab    G    C        0      0        2 
  22  chr22_37897971     HPrz    G    C        0      0        2 
  22  chr22_37897971     ZBoe    G    C        0      0        2 
  22  chr22_37897971     ZGre    G    C        0      0        2 
  22  chr22_37897971     ZHar    G    C        0      0        2 
  22  chr22_37897971   Sample    G    C        0      0        2 
  22  chr22_37907929     AAsi    C    G        1      2        2 
  22  chr22_37907929     AKia    C    G        1      2        2 
  22  chr22_37907929     AOna    C    G        1      2        2 
  22  chr22_37907929     ASom    C    G        1      2        2 
  22  chr22_37907929     HCab    C    G        0      0        2 
  22  chr22_37907929     HPrz    C    G        0      0        2 
  22  chr22_37907929     ZBoe    C    G        0      0        2 
  22  chr22_37907929     ZGre    C    G        0      0        2 
  22  chr22_37907929     ZHar    C    G        0      0        2 
  22  chr22_37907929   Sample    C    G        1      2        2 
  22  chr22_37912263     AAsi    T    A        1      2        2 
  22  chr22_37912263     AKia    T    A        0      0        2 
  22  chr22_37912263     AOna    T    A        0      0        2 
  22  chr22_37912263     ASom    T    A        0      0        2 
  22  chr22_37912263     HCab    T    A        0      0        2 
  22  chr22_37912263     HPrz    T    A        0      0        2 
  22  chr22_37912263     ZBoe    T    A        0      0        2 
  22  chr22_37912263     ZGre    T    A        0      0        2 
  22  chr22_37912263     ZHar    T    A        0      0        2 
  22  chr22_37912263   Sample    T    A        0      0        2 
  22  chr22_37916710     AAsi    G    T        0      0        2 
  22  chr22_37916710     AKia    G    T        0      0        2 
  22  chr22_37916710     AOna    G    T        0      0        2 
  22  chr22_37916710     ASom    G    T        0      0        2 
  22  chr22_37916710     HCab    G    T        1      2        2 
  22  chr22_37916710     HPrz    G    T        1      2        2 
  22  chr22_37916710     ZBoe    G    T        0      0        2 
  22  chr22_37916710     ZGre    G    T        0      0        2 
  22  chr22_37916710     ZHar    G    T        0      0        2 
  22  chr22_37916710   Sample    G    T        0      0        2 
  22  chr22_37919821     AAsi    G    T        0      0        2 
  22  chr22_37919821     AKia    G    T        0      0        2 
  22  chr22_37919821     AOna    G    T        0      0        2 
  22  chr22_37919821     ASom    G    T        0      0        2 
  22  chr22_37919821     HCab    G    T        0      0        2 
  22  chr22_37919821     HPrz    G    T        0      0        2 
  22  chr22_37919821     ZBoe    G    T        0      0        2 
  22  chr22_37919821     ZGre    G    T        0      0        2 
  22  chr22_37919821     ZHar    G    T        1      2        2 
  22  chr22_37919821   Sample    G    T        0      0        2 
  22  chr22_37949212     AAsi    A    C        0      0        2 
  22  chr22_37949212     AKia    A    C        0      0        2 
  22  chr22_37949212     AOna    A    C        0      0        2 
  22  chr22_37949212     ASom    A    C        0      0        2 
  22  chr22_37949212     HCab    A    C        0      0        2 
  22  chr22_37949212     HPrz    A    C        0      0        2 
  22  chr22_37949212     ZBoe    A    C      0.5      1        2 
  22  chr22_37949212     ZGre    A    C        0      0        2 
  22  chr22_37949212     ZHar    A    C        0      0        2 
  22  chr22_37949212   Sample    A    C        0      0        2 
  22  chr22_37958636     AAsi    G    T        0      0        2 
  22  chr22_37958636     AKia    G    T        0      0        2 
  22  chr22_37958636     AOna    G    T        0      0        2 
  22  chr22_37958636     ASom    G    T        0      0        2 
  22  chr22_37958636     HCab    G    T        0      0        2 
  22  chr22_37958636     HPrz    G    T      0.5      1        2 
  22  chr22_37958636     ZBoe    G    T        0      0        2 
  22  chr22_37958636     ZGre    G    T        0      0        2 
  22  chr22_37958636     ZHar    G    T        0      0        2 
  22  chr22_37958636   Sample    G    T        0      0        2 
  22  chr22_37997198     AAsi    C    G        0      0        2 
  22  chr22_37997198     AKia    C    G        1      2        2 
  22  chr22_37997198     AOna    C    G        0      0        2 
  22  chr22_37997198     ASom    C    G        0      0        2 
  22  chr22_37997198     HCab    C    G        0      0        2 
  22  chr22_37997198     HPrz    C    G        0      0        2 
  22  chr22_37997198     ZBoe    C    G        0      0        2 
  22  chr22_37997198     ZGre    C    G        0      0        2 
  22  chr22_37997198     ZHar    C    G        0      0        2 
  22  chr22_37997198   Sample    C    G        0      0        2 
  22  chr22_38016182     AAsi    G    T      0.5      1        2 
  22  chr22_38016182     AKia    G    T        0      0        2 
  22  chr22_38016182     AOna    G    T        0      0        2 
  22  chr22_38016182     ASom    G    T        0      0        2 
  22  chr22_38016182     HCab    G    T        0      0        2 
  22  chr22_38016182     HPrz    G    T        0      0        2 
  22  chr22_38016182     ZBoe    G    T        0      0        2 
  22  chr22_38016182     ZGre    G    T        0      0        2 
  22  chr22_38016182     ZHar    G    T        0      0        2 
  22  chr22_38016182   Sample    G    T        1      2        2 
  22  chr22_38036763     AAsi    G    C        1      2        2 
  22  chr22_38036763     AKia    G    C        0      0        2 
  22  chr22_38036763     AOna    G    C        0      0        2 
  22  chr22_38036763     ASom    G    C        0      0        2 
  22  chr22_38036763     HCab    G    C        0      0        2 
  22  chr22_38036763     HPrz    G    C        0      0        2 
  22  chr22_38036763     ZBoe    G    C        0      0        2 
  22  chr22_38036763     ZGre    G    C        0      0        2 
  22  chr22_38036763     ZHar    G    C        0      0        2 
  22  chr22_38036763   Sample    G    C        1      2        2 
  22  chr22_38047813     AAsi    G    C        0      0        2 
  22  chr22_38047813     AKia    G    C        0      0        2 
  22  chr22_38047813     AOna    G    C        0      0        2 
  22  chr22_38047813     ASom    G    C        1      2        2 
  22  chr22_38047813     HCab    G    C        0      0        2 
  22  chr22_38047813     HPrz    G    C        0      0        2 
  22  chr22_38047813     ZBoe    G    C        0      0        2 
  22  chr22_38047813     ZGre    G    C        0      0        2 
  22  chr22_38047813     ZHar    G    C        0      0        2 
  22  chr22_38047813   Sample    G    C        0      0        2 
  22  chr22_38051161     AAsi    C    A        0      0        2 
  22  chr22_38051161     AKia    C    A        0      0        2 
  22  chr22_38051161     AOna    C    A        0      0        2 
  22  chr22_38051161     ASom    C    A        1      2        2 
  22  chr22_38051161     HCab    C    A        0      0        2 
  22  chr22_38051161     HPrz    C    A        0      0        2 
  22  chr22_38051161     ZBoe    C    A        0      0        2 
  22  chr22_38051161     ZGre    C    A        0      0        2 
  22  chr22_38051161     ZHar    C    A        0      0        2 
  22  chr22_38051161   Sample    C    A        0      0        2 
  22  chr22_38077222     AAsi    C    G        0      0        2 
  22  chr22_38077222     AKia    C    G        0      0        2 
  22  chr22_38077222     AOna    C    G        0      0        2 
  22  chr22_38077222     ASom    C    G        0      0        2 
  22  chr22_38077222     HCab    C    G        1      2        2 
  22  chr22_38077222     HPrz    C    G        1      2        2 
  22  chr22_38077222     ZBoe    C    G        0      0        2 
  22  chr22_38077222     ZGre    C    G        0      0        2 
  22  chr22_38077222     ZHar    C    G        0      0        2 
  22  chr22_38077222   Sample    C    G        0      0        2 
  22  chr22_38078823     AAsi    G    T        0      0        2 
  22  chr22_38078823     AKia    G    T        0      0        2 
  22  chr22_38078823     AOna    G    T        0      0        2 
  22  chr22_38078823     ASom    G    T        0      0        2 
  22  chr22_38078823     HCab    G    T        1      2        2 
  22  chr22_38078823     HPrz    G    T        1      2        2 
  22  chr22_38078823     ZBoe    G    T        0      0        2 
  22  chr22_38078823     ZGre    G    T        0      0        2 
  22  chr22_38078823     ZHar    G    T        0      0        2 
  22  chr22_38078823   Sample    G    T        0      0        2 
  22  chr22_38102133     AAsi    G    T        0      0        2 
  22  chr22_38102133     AKia    G    T      0.5      1        2 
  22  chr22_38102133     AOna    G    T        0      0        2 
  22  chr22_38102133     ASom    G    T        0      0        2 
  22  chr22_38102133     HCab    G    T        0      0        2 
  22  chr22_38102133     HPrz    G    T        0      0        2 
  22  chr22_38102133     ZBoe    G    T        0      0        2 
  22  chr22_38102133     ZGre    G    T        0      0        2 
  22  chr22_38102133     ZHar    G    T        0      0        2 
  22  chr22_38102133   Sample    G    T        0      0        2 
  22  chr22_38102184     AAsi    C    G        0      0        2 
  22  chr22_38102184     AKia    C    G        0      0        2 
  22  chr22_38102184     AOna    C    G      0.5      1        2 
  22  chr22_38102184     ASom    C    G        0      0        2 
  22  chr22_38102184     HCab    C    G        0      0        2 
  22  chr22_38102184     HPrz    C    G        0      0        2 
  22  chr22_38102184     ZBoe    C    G        0      0        2 
  22  chr22_38102184     ZGre    C    G        0      0        2 
  22  chr22_38102184     ZHar    C    G        0      0        2 
  22  chr22_38102184   Sample    C    G        0      0        2 
  22  chr22_38105004     AAsi    G    C        0      0        2 
  22  chr22_38105004     AKia    G    C        0      0        2 
  22  chr22_38105004     AOna    G    C        0      0        2 
  22  chr22_38105004     ASom    G    C        0      0        2 
  22  chr22_38105004     HCab    G    C        1      2        2 
  22  chr22_38105004     HPrz    G    C        1      2        2 
  22  chr22_38105004     ZBoe    G    C        0      0        2 
  22  chr22_38105004     ZGre    G    C        0      0        2 
  22  chr22_38105004     ZHar    G    C        0      0        2 
  22  chr22_38105004   Sample    G    C        0      0        2 
  22  chr22_38119649     AAsi    G    T        0      0        2 
  22  chr22_38119649     AKia    G    T        0      0        2 
  22  chr22_38119649     AOna    G    T        0      0        2 
  22  chr22_38119649     ASom    G    T        0      0        2 
  22  chr22_38119649     HCab    G    T        0      0        2 
  22  chr22_38119649     HPrz    G    T        0      0        2 
  22  chr22_38119649     ZBoe    G    T      0.5      1        2 
  22  chr22_38119649     ZGre    G    T        0      0        2 
  22  chr22_38119649     ZHar    G    T        0      0        2 
  22  chr22_38119649   Sample    G    T        0      0        2 
  22  chr22_38121619     AAsi    G    C        0      0        2 
  22  chr22_38121619     AKia    G    C        1      2        2 
  22  chr22_38121619     AOna    G    C        1      2        2 
  22  chr22_38121619     ASom    G    C        0      0        2 
  22  chr22_38121619     HCab    G    C        0      0        2 
  22  chr22_38121619     HPrz    G    C        0      0        2 
  22  chr22_38121619     ZBoe    G    C        0      0        2 
  22  chr22_38121619     ZGre    G    C        0      0        2 
  22  chr22_38121619     ZHar    G    C        0      0        2 
  22  chr22_38121619   Sample    G    C        0      0        2 
  22  chr22_38131666     AAsi    T    G      0.5      1        2 
  22  chr22_38131666     AKia    T    G        0      0        2 
  22  chr22_38131666     AOna    T    G        0      0        2 
  22  chr22_38131666     ASom    T    G        0      0        2 
  22  chr22_38131666     HCab    T    G        0      0        2 
  22  chr22_38131666     HPrz    T    G        0      0        2 
  22  chr22_38131666     ZBoe    T    G        0      0        2 
  22  chr22_38131666     ZGre    T    G        0      0        2 
  22  chr22_38131666     ZHar    T    G        0      0        2 
  22  chr22_38131666   Sample    T    G        0      0        2 
  22  chr22_38147627     AAsi    C    A        0      0        2 
  22  chr22_38147627     AKia    C    A        0      0        2 
  22  chr22_38147627     AOna    C    A        1      2        2 
  22  chr22_38147627     ASom    C    A        0      0        2 
  22  chr22_38147627     HCab    C    A        0      0        2 
  22  chr22_38147627     HPrz    C    A        0      0        2 
  22  chr22_38147627     ZBoe    C    A        0      0        2 
  22  chr22_38147627     ZGre    C    A        0      0        2 
  22  chr22_38147627     ZHar    C    A        0      0        2 
  22  chr22_38147627   Sample    C    A        0      0        2 
  22  chr22_38175186     AAsi    T    G        0      0        2 
  22  chr22_38175186     AKia    T    G        0      0        2 
  22  chr22_38175186     AOna    T    G      0.5      1        2 
  22  chr22_38175186     ASom    T    G        0      0        2 
  22  chr22_38175186     HCab    T    G        0      0        2 
  22  chr22_38175186     HPrz    T    G        0      0        2 
  22  chr22_38175186     ZBoe    T    G        0      0        2 
  22  chr22_38175186     ZGre    T    G        0      0        2 
  22  chr22_38175186     ZHar    T    G        0      0        2 
  22  chr22_38175186   Sample    T    G        0      0        2 
  22  chr22_38204227     AAsi    C    A        0      0        2 
  22  chr22_38204227     AKia    C    A        0      0        2 
  22  chr22_38204227     AOna    C    A        0      0        2 
  22  chr22_38204227     ASom    C    A        0      0        2 
  22  chr22_38204227     HCab    C    A      0.5      1        2 
  22  chr22_38204227     HPrz    C    A        0      0        2 
  22  chr22_38204227     ZBoe    C    A        0      0        2 
  22  chr22_38204227     ZGre    C    A        0      0        2 
  22  chr22_38204227     ZHar    C    A        0      0        2 
  22  chr22_38204227   Sample    C    A        0      0        2 
  22  chr22_38209544     AAsi    C    G        0      0        2 
  22  chr22_38209544     AKia    C    G        0      0        2 
  22  chr22_38209544     AOna    C    G        0      0        2 
  22  chr22_38209544     ASom    C    G        0      0        2 
  22  chr22_38209544     HCab    C    G        0      0        2 
  22  chr22_38209544     HPrz    C    G        0      0        2 
  22  chr22_38209544     ZBoe    C    G        1      2        2 
  22  chr22_38209544     ZGre    C    G        0      0        2 
  22  chr22_38209544     ZHar    C    G        0      0        2 
  22  chr22_38209544   Sample    C    G        0      0        2 
  22  chr22_38258928     AAsi    C    G        0      0        2 
  22  chr22_38258928     AKia    C    G        0      0        2 
  22  chr22_38258928     AOna    C    G        0      0        2 
  22  chr22_38258928     ASom    C    G        0      0        2 
  22  chr22_38258928     HCab    C    G        1      2        2 
  22  chr22_38258928     HPrz    C    G        1      2        2 
  22  chr22_38258928     ZBoe    C    G        0      0        2 
  22  chr22_38258928     ZGre    C    G        0      0        2 
  22  chr22_38258928     ZHar    C    G        0      0        2 
  22  chr22_38258928   Sample    C    G        0      0        2 
  22  chr22_38268894     AAsi    C    A        0      0        2 
  22  chr22_38268894     AKia    C    A        0      0        2 
  22  chr22_38268894     AOna    C    A        0      0        2 
  22  chr22_38268894     ASom    C    A        0      0        2 
  22  chr22_38268894     HCab    C    A        1      2        2 
  22  chr22_38268894     HPrz    C    A      0.5      1        2 
  22  chr22_38268894     ZBoe    C    A        0      0        2 
  22  chr22_38268894     ZGre    C    A        0      0        2 
  22  chr22_38268894     ZHar    C    A        0      0        2 
  22  chr22_38268894   Sample    C    A        0      0        2 
  22  chr22_38278035     AAsi    C    A        0      0        2 
  22  chr22_38278035     AKia    C    A        0      0        2 
  22  chr22_38278035     AOna    C    A        0      0        2 
  22  chr22_38278035     ASom    C    A        0      0        2 
  22  chr22_38278035     HCab    C    A        0      0        2 
  22  chr22_38278035     HPrz    C    A        0      0        2 
  22  chr22_38278035     ZBoe    C    A        0      0        2 
  22  chr22_38278035     ZGre    C    A        0      0        2 
  22  chr22_38278035     ZHar    C    A        1      2        2 
  22  chr22_38278035   Sample    C    A        0      0        2 
  22  chr22_38297656     AAsi    T    A        0      0        2 
  22  chr22_38297656     AKia    T    A        0      0        2 
  22  chr22_38297656     AOna    T    A        0      0        2 
  22  chr22_38297656     ASom    T    A      0.5      1        2 
  22  chr22_38297656     HCab    T    A        0      0        2 
  22  chr22_38297656     HPrz    T    A        0      0        2 
  22  chr22_38297656     ZBoe    T    A        0      0        2 
  22  chr22_38297656     ZGre    T    A        0      0        2 
  22  chr22_38297656     ZHar    T    A        0      0        2 
  22  chr22_38297656   Sample    T    A        0      0        2 
  22  chr22_38304356     AAsi    T    G        0      0        2 
  22  chr22_38304356     AKia    T    G        0      0        2 
  22  chr22_38304356     AOna    T    G        0      0        2 
  22  chr22_38304356     ASom    T    G        0      0        2 
  22  chr22_38304356     HCab    T    G        1      2        2 
  22  chr22_38304356     HPrz    T    G        1      2        2 
  22  chr22_38304356     ZBoe    T    G        0      0        2 
  22  chr22_38304356     ZGre    T    G        0      0        2 
  22  chr22_38304356     ZHar    T    G        0      0        2 
  22  chr22_38304356   Sample    T    G        0      0        2 
  22  chr22_38306299     AAsi    T    G        1      2        2 
  22  chr22_38306299     AKia    T    G        0      0        2 
  22  chr22_38306299     AOna    T    G        0      0        2 
  22  chr22_38306299     ASom    T    G        1      2        2 
  22  chr22_38306299     HCab    T    G        0      0        2 
  22  chr22_38306299     HPrz    T    G        0      0        2 
  22  chr22_38306299     ZBoe    T    G        0      0        2 
  22  chr22_38306299     ZGre    T    G        0      0        2 
  22  chr22_38306299     ZHar    T    G        0      0        2 
  22  chr22_38306299   Sample    T    G        1      2        2 
  22  chr22_38315808     AAsi    T    G        0      0        2 
  22  chr22_38315808     AKia    T    G        0      0        2 
  22  chr22_38315808     AOna    T    G        0      0        2 
  22  chr22_38315808     ASom    T    G        1      2        2 
  22  chr22_38315808     HCab    T    G        0      0        2 
  22  chr22_38315808     HPrz    T    G        0      0        2 
  22  chr22_38315808     ZBoe    T    G        0      0        2 
  22  chr22_38315808     ZGre    T    G        0      0        2 
  22  chr22_38315808     ZHar    T    G        0      0        2 
  22  chr22_38315808   Sample    T    G        0      0        2 
  22  chr22_38337495     AAsi    C    A        0      0        2 
  22  chr22_38337495     AKia    C    A        0      0        2 
  22  chr22_38337495     AOna    C    A        0      0        2 
  22  chr22_38337495     ASom    C    A        0      0        2 
  22  chr22_38337495     HCab    C    A        0      0        2 
  22  chr22_38337495     HPrz    C    A      0.5      1        2 
  22  chr22_38337495     ZBoe    C    A        0      0        2 
  22  chr22_38337495     ZGre    C    A        0      0        2 
  22  chr22_38337495     ZHar    C    A        0      0        2 
  22  chr22_38337495   Sample    C    A        0      0        2 
  22  chr22_38348578     AAsi    T    G        0      0        2 
  22  chr22_38348578     AKia    T    G        0      0        2 
  22  chr22_38348578     AOna    T    G        0      0        2 
  22  chr22_38348578     ASom    T    G        0      0        2 
  22  chr22_38348578     HCab    T    G        0      0        2 
  22  chr22_38348578     HPrz    T    G        0      0        2 
  22  chr22_38348578     ZBoe    T    G        0      0        2 
  22  chr22_38348578     ZGre    T    G        1      2        2 
  22  chr22_38348578     ZHar    T    G        0      0        2 
  22  chr22_38348578   Sample    T    G        0      0        2 
  22  chr22_38363243     AAsi    T    G        0      0        2 
  22  chr22_38363243     AKia    T    G        0      0        2 
  22  chr22_38363243     AOna    T    G        0      0        2 
  22  chr22_38363243     ASom    T    G        0      0        2 
  22  chr22_38363243     HCab    T    G        0      0        2 
  22  chr22_38363243     HPrz    T    G      0.5      1        2 
  22  chr22_38363243     ZBoe    T    G        0      0        2 
  22  chr22_38363243     ZGre    T    G        0      0        2 
  22  chr22_38363243     ZHar    T    G        0      0        2 
  22  chr22_38363243   Sample    T    G        0      0        2 
  22  chr22_38399626     AAsi    G    C        0      0        2 
  22  chr22_38399626     AKia    G    C        0      0        2 
  22  chr22_38399626     AOna    G    C        0      0        2 
  22  chr22_38399626     ASom    G    C        0      0        2 
  22  chr22_38399626     HCab    G    C        0      0        2 
  22  chr22_38399626     HPrz    G    C      0.5      1        2 
  22  chr22_38399626     ZBoe    G    C        0      0        2 
  22  chr22_38399626     ZGre    G    C        0      0        2 
  22  chr22_38399626     ZHar    G    C        0      0        2 
  22  chr22_38399626   Sample    G    C        0      0        2 
  22  chr22_38429061     AAsi    A    C        0      0        2 
  22  chr22_38429061     AKia    A    C        0      0        2 
  22  chr22_38429061     AOna    A    C      0.5      1        2 
  22  chr22_38429061     ASom    A    C        0      0        2 
  22  chr22_38429061     HCab    A    C        0      0        2 
  22  chr22_38429061     HPrz    A    C        0      0        2 
  22  chr22_38429061     ZBoe    A    C        0      0        2 
  22  chr22_38429061     ZGre    A    C        0      0        2 
  22  chr22_38429061     ZHar    A    C        0      0        2 
  22  chr22_38429061   Sample    A    C        0      0        2 
  22  chr22_38447390     AAsi    G    C        0      0        2 
  22  chr22_38447390     AKia    G    C        0      0        2 
  22  chr22_38447390     AOna    G    C        0      0        2 
  22  chr22_38447390     ASom    G    C        0      0        2 
  22  chr22_38447390     HCab    G    C        1      2        2 
  22  chr22_38447390     HPrz    G    C        1      2        2 
  22  chr22_38447390     ZBoe    G    C        0      0        2 
  22  chr22_38447390     ZGre    G    C        0      0        2 
  22  chr22_38447390     ZHar    G    C        0      0        2 
  22  chr22_38447390   Sample    G    C        0      0        2 
  22  chr22_38447914     AAsi    A    C        1      2        2 
  22  chr22_38447914     AKia    A    C        0      0        2 
  22  chr22_38447914     AOna    A    C        0      0        2 
  22  chr22_38447914     ASom    A    C        1      2        2 
  22  chr22_38447914     HCab    A    C        0      0        2 
  22  chr22_38447914     HPrz    A    C        0      0        2 
  22  chr22_38447914     ZBoe    A    C        0      0        2 
  22  chr22_38447914     ZGre    A    C        0      0        2 
  22  chr22_38447914     ZHar    A    C        0      0        2 
  22  chr22_38447914   Sample    A    C        1      2        2 
  22  chr22_38453030     AAsi    A    T        0      0        2 
  22  chr22_38453030     AKia    A    T        0      0        2 
  22  chr22_38453030     AOna    A    T        0      0        2 
  22  chr22_38453030     ASom    A    T        0      0        2 
  22  chr22_38453030     HCab    A    T        0      0        2 
  22  chr22_38453030     HPrz    A    T      0.5      1        2 
  22  chr22_38453030     ZBoe    A    T        0      0        2 
  22  chr22_38453030     ZGre    A    T        0      0        2 
  22  chr22_38453030     ZHar    A    T        0      0        2 
  22  chr22_38453030   Sample    A    T        0      0        2 
  22  chr22_38470051     AAsi    T    G        0      0        2 
  22  chr22_38470051     AKia    T    G        0      0        2 
  22  chr22_38470051     AOna    T    G      0.5      1        2 
  22  chr22_38470051     ASom    T    G        0      0        2 
  22  chr22_38470051     HCab    T    G        0      0        2 
  22  chr22_38470051     HPrz    T    G        0      0        2 
  22  chr22_38470051     ZBoe    T    G        0      0        2 
  22  chr22_38470051     ZGre    T    G        0      0        2 
  22  chr22_38470051     ZHar    T    G        0      0        2 
  22  chr22_38470051   Sample    T    G        0      0        2 
  22  chr22_38484989     AAsi    C    G        0      0        2 
  22  chr22_38484989     AKia    C    G        0      0        2 
  22  chr22_38484989     AOna    C    G      0.5      1        2 
  22  chr22_38484989     ASom    C    G        0      0        2 
  22  chr22_38484989     HCab    C    G        0      0        2 
  22  chr22_38484989     HPrz    C    G        0      0        2 
  22  chr22_38484989     ZBoe    C    G        0      0        2 
  22  chr22_38484989     ZGre    C    G        0      0        2 
  22  chr22_38484989     ZHar    C    G        0      0        2 
  22  chr22_38484989   Sample    C    G        0      0        2 
  22  chr22_38492905     AAsi    G    C        0      0        2 
  22  chr22_38492905     AKia    G    C        0      0        2 
  22  chr22_38492905     AOna    G    C        0      0        2 
  22  chr22_38492905     ASom    G    C        0      0        2 
  22  chr22_38492905     HCab    G    C        0      0        2 
  22  chr22_38492905     HPrz    G    C      0.5      1        2 
  22  chr22_38492905     ZBoe    G    C        0      0        2 
  22  chr22_38492905     ZGre    G    C        0      0        2 
  22  chr22_38492905     ZHar    G    C        0      0        2 
  22  chr22_38492905   Sample    G    C        0      0        2 
  22  chr22_38517383     AAsi    T    G        0      0        2 
  22  chr22_38517383     AKia    T    G        0      0        2 
  22  chr22_38517383     AOna    T    G        0      0        2 
  22  chr22_38517383     ASom    T    G        0      0        2 
  22  chr22_38517383     HCab    T    G        1      2        2 
  22  chr22_38517383     HPrz    T    G        1      2        2 
  22  chr22_38517383     ZBoe    T    G        0      0        2 
  22  chr22_38517383     ZGre    T    G        0      0        2 
  22  chr22_38517383     ZHar    T    G        0      0        2 
  22  chr22_38517383   Sample    T    G        0      0        2 
  22  chr22_38535776     AAsi    G    C        0      0        2 
  22  chr22_38535776     AKia    G    C        0      0        2 
  22  chr22_38535776     AOna    G    C        0      0        2 
  22  chr22_38535776     ASom    G    C        0      0        2 
  22  chr22_38535776     HCab    G    C        0      0        2 
  22  chr22_38535776     HPrz    G    C        0      0        2 
  22  chr22_38535776     ZBoe    G    C        0      0        2 
  22  chr22_38535776     ZGre    G    C      0.5      1        2 
  22  chr22_38535776     ZHar    G    C        0      0        2 
  22  chr22_38535776   Sample    G    C        0      0        2 
  22  chr22_38568598     AAsi    T    A        0      0        2 
  22  chr22_38568598     AKia    T    A        0      0        2 
  22  chr22_38568598     AOna    T    A        0      0        2 
  22  chr22_38568598     ASom    T    A        0      0        2 
  22  chr22_38568598     HCab    T    A      0.5      1        2 
  22  chr22_38568598     HPrz    T    A        0      0        2 
  22  chr22_38568598     ZBoe    T    A        0      0        2 
  22  chr22_38568598     ZGre    T    A        0      0        2 
  22  chr22_38568598     ZHar    T    A        0      0        2 
  22  chr22_38568598   Sample    T    A        0      0        2 
  22  chr22_38573518     AAsi    A    C        0      0        2 
  22  chr22_38573518     AKia    A    C        0      0        2 
  22  chr22_38573518     AOna    A    C        0      0        2 
  22  chr22_38573518     ASom    A    C        0      0        2 
  22  chr22_38573518     HCab    A    C        1      2        2 
  22  chr22_38573518     HPrz    A    C        1      2        2 
  22  chr22_38573518     ZBoe    A    C        0      0        2 
  22  chr22_38573518     ZGre    A    C        0      0        2 
  22  chr22_38573518     ZHar    A    C        0      0        2 
  22  chr22_38573518   Sample    A    C        0      0        2 
  22  chr22_38592194     AAsi    G    T        0      0        2 
  22  chr22_38592194     AKia    G    T        0      0        2 
  22  chr22_38592194     AOna    G    T        0      0        2 
  22  chr22_38592194     ASom    G    T        0      0        2 
  22  chr22_38592194     HCab    G    T        0      0        2 
  22  chr22_38592194     HPrz    G    T        0      0        2 
  22  chr22_38592194     ZBoe    G    T        1      2        2 
  22  chr22_38592194     ZGre    G    T        0      0        2 
  22  chr22_38592194     ZHar    G    T        0      0        2 
  22  chr22_38592194   Sample    G    T        0      0        2 
  22  chr22_38609171     AAsi    G    C        0      0        2 
  22  chr22_38609171     AKia    G    C        0      0        2 
  22  chr22_38609171     AOna    G    C        1      2        2 
  22  chr22_38609171     ASom    G    C        0      0        2 
  22  chr22_38609171     HCab    G    C        0      0        2 
  22  chr22_38609171     HPrz    G    C        0      0        2 
  22  chr22_38609171     ZBoe    G    C        0      0        2 
  22  chr22_38609171     ZGre    G    C        0      0        2 
  22  chr22_38609171     ZHar    G    C        0      0        2 
  22  chr22_38609171   Sample    G    C        0      0        2 
  22  chr22_38609635     AAsi    C    A        0      0        2 
  22  chr22_38609635     AKia    C    A        0      0        2 
  22  chr22_38609635     AOna    C    A        0      0        2 
  22  chr22_38609635     ASom    C    A        0      0        2 
  22  chr22_38609635     HCab    C    A        0      0        2 
  22  chr22_38609635     HPrz    C    A      0.5      1        2 
  22  chr22_38609635     ZBoe    C    A        0      0        2 
  22  chr22_38609635     ZGre    C    A        0      0        2 
  22  chr22_38609635     ZHar    C    A        0      0        2 
  22  chr22_38609635   Sample    C    A        0      0        2 
  22  chr22_38642362     AAsi    C    G        0      0        2 
  22  chr22_38642362     AKia    C    G        0      0        2 
  22  chr22_38642362     AOna    C    G      0.5      1        2 
  22  chr22_38642362     ASom    C    G        0      0        2 
  22  chr22_38642362     HCab    C    G        0      0        2 
  22  chr22_38642362     HPrz    C    G        0      0        2 
  22  chr22_38642362     ZBoe    C    G        0      0        2 
  22  chr22_38642362     ZGre    C    G        0      0        2 
  22  chr22_38642362     ZHar    C    G        0      0        2 
  22  chr22_38642362   Sample    C    G        0      0        2 
  22  chr22_38673861     AAsi    A    C        0      0        2 
  22  chr22_38673861     AKia    A    C        0      0        2 
  22  chr22_38673861     AOna    A    C        0      0        2 
  22  chr22_38673861     ASom    A    C        0      0        2 
  22  chr22_38673861     HCab    A    C      0.5      1        2 
  22  chr22_38673861     HPrz    A    C        0      0        2 
  22  chr22_38673861     ZBoe    A    C        0      0        2 
  22  chr22_38673861     ZGre    A    C        0      0        2 
  22  chr22_38673861     ZHar    A    C        0      0        2 
  22  chr22_38673861   Sample    A    C        0      0        2 
  22  chr22_38723055     AAsi    A    C        1      2        2 
  22  chr22_38723055     AKia    A    C        0      0        2 
  22  chr22_38723055     AOna    A    C        0      0        2 
  22  chr22_38723055     ASom    A    C        0      0        2 
  22  chr22_38723055     HCab    A    C        0      0        2 
  22  chr22_38723055     HPrz    A    C        0      0        2 
  22  chr22_38723055     ZBoe    A    C        0      0        2 
  22  chr22_38723055     ZGre    A    C        0      0        2 
  22  chr22_38723055     ZHar    A    C        0      0        2 
  22  chr22_38723055   Sample    A    C        1      2        2 
  22  chr22_38727431     AAsi    A    C        0      0        2 
  22  chr22_38727431     AKia    A    C        0      0        2 
  22  chr22_38727431     AOna    A    C        0      0        2 
  22  chr22_38727431     ASom    A    C        0      0        2 
  22  chr22_38727431     HCab    A    C        0      0        2 
  22  chr22_38727431     HPrz    A    C        0      0        2 
  22  chr22_38727431     ZBoe    A    C        0      0        2 
  22  chr22_38727431     ZGre    A    C        1      2        2 
  22  chr22_38727431     ZHar    A    C        0      0        2 
  22  chr22_38727431   Sample    A    C        0      0        2 
  22  chr22_38730599     AAsi    A    C        0      0        2 
  22  chr22_38730599     AKia    A    C        0      0        2 
  22  chr22_38730599     AOna    A    C        0      0        2 
  22  chr22_38730599     ASom    A    C        0      0        2 
  22  chr22_38730599     HCab    A    C      0.5      1        2 
  22  chr22_38730599     HPrz    A    C        1      2        2 
  22  chr22_38730599     ZBoe    A    C        0      0        2 
  22  chr22_38730599     ZGre    A    C        0      0        2 
  22  chr22_38730599     ZHar    A    C        0      0        2 
  22  chr22_38730599   Sample    A    C        0      0        2 
  22  chr22_38736460     AAsi    T    G        0      0        2 
  22  chr22_38736460     AKia    T    G        0      0        2 
  22  chr22_38736460     AOna    T    G        0      0        2 
  22  chr22_38736460     ASom    T    G        0      0        2 
  22  chr22_38736460     HCab    T    G        1      2        2 
  22  chr22_38736460     HPrz    T    G        1      2        2 
  22  chr22_38736460     ZBoe    T    G        0      0        2 
  22  chr22_38736460     ZGre    T    G        0      0        2 
  22  chr22_38736460     ZHar    T    G        0      0        2 
  22  chr22_38736460   Sample    T    G        0      0        2 
  22  chr22_38740998     AAsi    C    A        0      0        2 
  22  chr22_38740998     AKia    C    A      0.5      1        2 
  22  chr22_38740998     AOna    C    A        0      0        2 
  22  chr22_38740998     ASom    C    A        0      0        2 
  22  chr22_38740998     HCab    C    A        0      0        2 
  22  chr22_38740998     HPrz    C    A        0      0        2 
  22  chr22_38740998     ZBoe    C    A        0      0        2 
  22  chr22_38740998     ZGre    C    A        0      0        2 
  22  chr22_38740998     ZHar    C    A        0      0        2 
  22  chr22_38740998   Sample    C    A        0      0        2 
  22  chr22_38754597     AAsi    T    A        0      0        2 
  22  chr22_38754597     AKia    T    A        0      0        2 
  22  chr22_38754597     AOna    T    A      0.5      1        2 
  22  chr22_38754597     ASom    T    A        0      0        2 
  22  chr22_38754597     HCab    T    A        0      0        2 
  22  chr22_38754597     HPrz    T    A        0      0        2 
  22  chr22_38754597     ZBoe    T    A        0      0        2 
  22  chr22_38754597     ZGre    T    A        0      0        2 
  22  chr22_38754597     ZHar    T    A        0      0        2 
  22  chr22_38754597   Sample    T    A        0      0        2 
  22  chr22_38759686     AAsi    T    G        0      0        2 
  22  chr22_38759686     AKia    T    G        0      0        2 
  22  chr22_38759686     AOna    T    G        0      0        2 
  22  chr22_38759686     ASom    T    G        0      0        2 
  22  chr22_38759686     HCab    T    G        1      2        2 
  22  chr22_38759686     HPrz    T    G        1      2        2 
  22  chr22_38759686     ZBoe    T    G        0      0        2 
  22  chr22_38759686     ZGre    T    G        0      0        2 
  22  chr22_38759686     ZHar    T    G        0      0        2 
  22  chr22_38759686   Sample    T    G        0      0        2 
  22  chr22_38807096     AAsi    T    A        0      0        2 
  22  chr22_38807096     AKia    T    A        0      0        2 
  22  chr22_38807096     AOna    T    A        0      0        2 
  22  chr22_38807096     ASom    T    A        0      0        2 
  22  chr22_38807096     HCab    T    A        0      0        2 
  22  chr22_38807096     HPrz    T    A        0      0        2 
  22  chr22_38807096     ZBoe    T    A        1      2        2 
  22  chr22_38807096     ZGre    T    A        0      0        2 
  22  chr22_38807096     ZHar    T    A        0      0        2 
  22  chr22_38807096   Sample    T    A        0      0        2 
  22  chr22_38820886     AAsi    G    T        0      0        2 
  22  chr22_38820886     AKia    G    T        0      0        2 
  22  chr22_38820886     AOna    G    T        0      0        2 
  22  chr22_38820886     ASom    G    T        0      0        2 
  22  chr22_38820886     HCab    G    T        0      0        2 
  22  chr22_38820886     HPrz    G    T        0      0        2 
  22  chr22_38820886     ZBoe    G    T        1      2        2 
  22  chr22_38820886     ZGre    G    T        1      2        2 
  22  chr22_38820886     ZHar    G    T        1      2        2 
  22  chr22_38820886   Sample    G    T        0      0        2 
  22  chr22_38833978     AAsi    C    A        0      0        2 
  22  chr22_38833978     AKia    C    A        0      0        2 
  22  chr22_38833978     AOna    C    A        0      0        2 
  22  chr22_38833978     ASom    C    A        0      0        2 
  22  chr22_38833978     HCab    C    A        0      0        2 
  22  chr22_38833978     HPrz    C    A        0      0        2 
  22  chr22_38833978     ZBoe    C    A        0      0        2 
  22  chr22_38833978     ZGre    C    A        0      0        2 
  22  chr22_38833978     ZHar    C    A        1      2        2 
  22  chr22_38833978   Sample    C    A        0      0        2 
  22  chr22_38839488     AAsi    A    T        0      0        2 
  22  chr22_38839488     AKia    A    T        0      0        2 
  22  chr22_38839488     AOna    A    T        0      0        2 
  22  chr22_38839488     ASom    A    T        0      0        2 
  22  chr22_38839488     HCab    A    T        1      2        2 
  22  chr22_38839488     HPrz    A    T        1      2        2 
  22  chr22_38839488     ZBoe    A    T        0      0        2 
  22  chr22_38839488     ZGre    A    T        0      0        2 
  22  chr22_38839488     ZHar    A    T        0      0        2 
  22  chr22_38839488   Sample    A    T        0      0        2 
  22  chr22_38874239     AAsi    A    T        0      0        2 
  22  chr22_38874239     AKia    A    T        0      0        2 
  22  chr22_38874239     AOna    A    T        0      0        2 
  22  chr22_38874239     ASom    A    T        0      0        2 
  22  chr22_38874239     HCab    A    T        0      0        2 
  22  chr22_38874239     HPrz    A    T        0      0        2 
  22  chr22_38874239     ZBoe    A    T        0      0        2 
  22  chr22_38874239     ZGre    A    T        0      0        2 
  22  chr22_38874239     ZHar    A    T      0.5      1        2 
  22  chr22_38874239   Sample    A    T        0      0        2 
  22  chr22_38882056     AAsi    C    A        1      2        2 
  22  chr22_38882056     AKia    C    A        0      0        2 
  22  chr22_38882056     AOna    C    A        0      0        2 
  22  chr22_38882056     ASom    C    A        0      0        2 
  22  chr22_38882056     HCab    C    A        0      0        2 
  22  chr22_38882056     HPrz    C    A        0      0        2 
  22  chr22_38882056     ZBoe    C    A        0      0        2 
  22  chr22_38882056     ZGre    C    A        0      0        2 
  22  chr22_38882056     ZHar    C    A        0      0        2 
  22  chr22_38882056   Sample    C    A        1      2        2 
  22  chr22_38885254     AAsi    G    C        0      0        2 
  22  chr22_38885254     AKia    G    C        0      0        2 
  22  chr22_38885254     AOna    G    C        0      0        2 
  22  chr22_38885254     ASom    G    C        0      0        2 
  22  chr22_38885254     HCab    G    C        0      0        2 
  22  chr22_38885254     HPrz    G    C      0.5      1        2 
  22  chr22_38885254     ZBoe    G    C        0      0        2 
  22  chr22_38885254     ZGre    G    C        0      0        2 
  22  chr22_38885254     ZHar    G    C        0      0        2 
  22  chr22_38885254   Sample    G    C        0      0        2 
  22  chr22_38888181     AAsi    A    T        0      0        2 
  22  chr22_38888181     AKia    A    T        0      0        2 
  22  chr22_38888181     AOna    A    T        0      0        2 
  22  chr22_38888181     ASom    A    T        0      0        2 
  22  chr22_38888181     HCab    A    T        0      0        2 
  22  chr22_38888181     HPrz    A    T        0      0        2 
  22  chr22_38888181     ZBoe    A    T        0      0        2 
  22  chr22_38888181     ZGre    A    T        1      2        2 
  22  chr22_38888181     ZHar    A    T        0      0        2 
  22  chr22_38888181   Sample    A    T        0      0        2 
  22  chr22_38889437     AAsi    T    G        0      0        2 
  22  chr22_38889437     AKia    T    G        0      0        2 
  22  chr22_38889437     AOna    T    G        0      0        2 
  22  chr22_38889437     ASom    T    G        0      0        2 
  22  chr22_38889437     HCab    T    G        0      0        2 
  22  chr22_38889437     HPrz    T    G        0      0        2 
  22  chr22_38889437     ZBoe    T    G      0.5      1        2 
  22  chr22_38889437     ZGre    T    G        0      0        2 
  22  chr22_38889437     ZHar    T    G      0.5      1        2 
  22  chr22_38889437   Sample    T    G        0      0        2 
  22  chr22_38897372     AAsi    G    C        0      0        2 
  22  chr22_38897372     AKia    G    C        0      0        2 
  22  chr22_38897372     AOna    G    C        0      0        2 
  22  chr22_38897372     ASom    G    C        0      0        2 
  22  chr22_38897372     HCab    G    C      0.5      1        2 
  22  chr22_38897372     HPrz    G    C        0      0        2 
  22  chr22_38897372     ZBoe    G    C        0      0        2 
  22  chr22_38897372     ZGre    G    C        0      0        2 
  22  chr22_38897372     ZHar    G    C        0      0        2 
  22  chr22_38897372   Sample    G    C        0      0        2 
  22  chr22_38929262     AAsi    G    C        0      0        2 
  22  chr22_38929262     AKia    G    C        1      2        2 
  22  chr22_38929262     AOna    G    C        0      0        2 
  22  chr22_38929262     ASom    G    C        0      0        2 
  22  chr22_38929262     HCab    G    C        0      0        2 
  22  chr22_38929262     HPrz    G    C        0      0        2 
  22  chr22_38929262     ZBoe    G    C        0      0        2 
  22  chr22_38929262     ZGre    G    C        0      0        2 
  22  chr22_38929262     ZHar    G    C        0      0        2 
  22  chr22_38929262   Sample    G    C        0      0        2 
  22  chr22_38948481     AAsi    A    C        0      0        2 
  22  chr22_38948481     AKia    A    C        0      0        2 
  22  chr22_38948481     AOna    A    C        0      0        2 
  22  chr22_38948481     ASom    A    C        0      0        2 
  22  chr22_38948481     HCab    A    C        1      2        2 
  22  chr22_38948481     HPrz    A    C        1      2        2 
  22  chr22_38948481     ZBoe    A    C        0      0        2 
  22  chr22_38948481     ZGre    A    C        0      0        2 
  22  chr22_38948481     ZHar    A    C        0      0        2 
  22  chr22_38948481   Sample    A    C        0      0        2 
  22  chr22_38975552     AAsi    G    T        0      0        2 
  22  chr22_38975552     AKia    G    T        0      0        2 
  22  chr22_38975552     AOna    G    T        0      0        2 
  22  chr22_38975552     ASom    G    T        0      0        2 
  22  chr22_38975552     HCab    G    T        0      0        2 
  22  chr22_38975552     HPrz    G    T        0      0        2 
  22  chr22_38975552     ZBoe    G    T        0      0        2 
  22  chr22_38975552     ZGre    G    T        0      0        2 
  22  chr22_38975552     ZHar    G    T      0.5      1        2 
  22  chr22_38975552   Sample    G    T        0      0        2 
  22  chr22_38979696     AAsi    G    T        0      0        2 
  22  chr22_38979696     AKia    G    T        0      0        2 
  22  chr22_38979696     AOna    G    T        0      0        2 
  22  chr22_38979696     ASom    G    T        0      0        2 
  22  chr22_38979696     HCab    G    T        0      0        2 
  22  chr22_38979696     HPrz    G    T        0      0        2 
  22  chr22_38979696     ZBoe    G    T        0      0        2 
  22  chr22_38979696     ZGre    G    T        1      2        2 
  22  chr22_38979696     ZHar    G    T        0      0        2 
  22  chr22_38979696   Sample    G    T        0      0        2 
  22  chr22_39000655     AAsi    G    T        0      0        2 
  22  chr22_39000655     AKia    G    T        0      0        2 
  22  chr22_39000655     AOna    G    T        0      0        2 
  22  chr22_39000655     ASom    G    T        0      0        2 
  22  chr22_39000655     HCab    G    T        1      2        2 
  22  chr22_39000655     HPrz    G    T        1      2        2 
  22  chr22_39000655     ZBoe    G    T        0      0        2 
  22  chr22_39000655     ZGre    G    T        0      0        2 
  22  chr22_39000655     ZHar    G    T        0      0        2 
  22  chr22_39000655   Sample    G    T        0      0        2 
  22  chr22_39002774     AAsi    T    G        0      0        2 
  22  chr22_39002774     AKia    T    G        0      0        2 
  22  chr22_39002774     AOna    T    G        0      0        2 
  22  chr22_39002774     ASom    T    G        0      0        2 
  22  chr22_39002774     HCab    T    G        1      2        2 
  22  chr22_39002774     HPrz    T    G        1      2        2 
  22  chr22_39002774     ZBoe    T    G        0      0        2 
  22  chr22_39002774     ZGre    T    G        0      0        2 
  22  chr22_39002774     ZHar    T    G        0      0        2 
  22  chr22_39002774   Sample    T    G        0      0        2 
  22  chr22_39076078     AAsi    C    G        0      0        2 
  22  chr22_39076078     AKia    C    G        0      0        2 
  22  chr22_39076078     AOna    C    G        0      0        2 
  22  chr22_39076078     ASom    C    G        0      0        2 
  22  chr22_39076078     HCab    C    G        1      2        2 
  22  chr22_39076078     HPrz    C    G        1      2        2 
  22  chr22_39076078     ZBoe    C    G        0      0        2 
  22  chr22_39076078     ZGre    C    G        0      0        2 
  22  chr22_39076078     ZHar    C    G        0      0        2 
  22  chr22_39076078   Sample    C    G        0      0        2 
  22  chr22_39078360     AAsi    A    C        0      0        2 
  22  chr22_39078360     AKia    A    C        0      0        2 
  22  chr22_39078360     AOna    A    C      0.5      1        2 
  22  chr22_39078360     ASom    A    C        0      0        2 
  22  chr22_39078360     HCab    A    C        0      0        2 
  22  chr22_39078360     HPrz    A    C        0      0        2 
  22  chr22_39078360     ZBoe    A    C        0      0        2 
  22  chr22_39078360     ZGre    A    C        0      0        2 
  22  chr22_39078360     ZHar    A    C        0      0        2 
  22  chr22_39078360   Sample    A    C        0      0        2 
  22  chr22_39081776     AAsi    G    C        0      0        2 
  22  chr22_39081776     AKia    G    C        0      0        2 
  22  chr22_39081776     AOna    G    C        0      0        2 
  22  chr22_39081776     ASom    G    C        0      0        2 
  22  chr22_39081776     HCab    G    C        0      0        2 
  22  chr22_39081776     HPrz    G    C        0      0        2 
  22  chr22_39081776     ZBoe    G    C      0.5      1        2 
  22  chr22_39081776     ZGre    G    C        0      0        2 
  22  chr22_39081776     ZHar    G    C        0      0        2 
  22  chr22_39081776   Sample    G    C        0      0        2 
  22  chr22_39110458     AAsi    G    C        0      0        2 
  22  chr22_39110458     AKia    G    C        0      0        2 
  22  chr22_39110458     AOna    G    C        0      0        2 
  22  chr22_39110458     ASom    G    C        0      0        2 
  22  chr22_39110458     HCab    G    C      0.5      1        2 
  22  chr22_39110458     HPrz    G    C        0      0        2 
  22  chr22_39110458     ZBoe    G    C        0      0        2 
  22  chr22_39110458     ZGre    G    C        0      0        2 
  22  chr22_39110458     ZHar    G    C        0      0        2 
  22  chr22_39110458   Sample    G    C        0      0        2 
  22  chr22_39130193     AAsi    G    C        0      0        2 
  22  chr22_39130193     AKia    G    C        0      0        2 
  22  chr22_39130193     AOna    G    C        0      0        2 
  22  chr22_39130193     ASom    G    C        0      0        2 
  22  chr22_39130193     HCab    G    C      0.5      1        2 
  22  chr22_39130193     HPrz    G    C        0      0        2 
  22  chr22_39130193     ZBoe    G    C        0      0        2 
  22  chr22_39130193     ZGre    G    C        0      0        2 
  22  chr22_39130193     ZHar    G    C        0      0        2 
  22  chr22_39130193   Sample    G    C        0      0        2 
  22  chr22_39154373     AAsi    T    G        0      0        2 
  22  chr22_39154373     AKia    T    G        0      0        2 
  22  chr22_39154373     AOna    T    G        0      0        2 
  22  chr22_39154373     ASom    T    G        0      0        2 
  22  chr22_39154373     HCab    T    G        0      0        2 
  22  chr22_39154373     HPrz    T    G        0      0        2 
  22  chr22_39154373     ZBoe    T    G        0      0        2 
  22  chr22_39154373     ZGre    T    G        1      2        2 
  22  chr22_39154373     ZHar    T    G        0      0        2 
  22  chr22_39154373   Sample    T    G        0      0        2 
  22  chr22_39174804     AAsi    T    A        0      0        2 
  22  chr22_39174804     AKia    T    A        0      0        2 
  22  chr22_39174804     AOna    T    A        0      0        2 
  22  chr22_39174804     ASom    T    A        0      0        2 
  22  chr22_39174804     HCab    T    A      0.5      1        2 
  22  chr22_39174804     HPrz    T    A        0      0        2 
  22  chr22_39174804     ZBoe    T    A        0      0        2 
  22  chr22_39174804     ZGre    T    A        0      0        2 
  22  chr22_39174804     ZHar    T    A        0      0        2 
  22  chr22_39174804   Sample    T    A        0      0        2 
  22  chr22_39176895     AAsi    C    G        0      0        2 
  22  chr22_39176895     AKia    C    G        0      0        2 
  22  chr22_39176895     AOna    C    G        0      0        2 
  22  chr22_39176895     ASom    C    G        0      0        2 
  22  chr22_39176895     HCab    C    G        0      0        2 
  22  chr22_39176895     HPrz    C    G        0      0        2 
  22  chr22_39176895     ZBoe    C    G        0      0        2 
  22  chr22_39176895     ZGre    C    G        0      0        2 
  22  chr22_39176895     ZHar    C    G        1      2        2 
  22  chr22_39176895   Sample    C    G        0      0        2 
  22  chr22_39194605     AAsi    G    C        0      0        2 
  22  chr22_39194605     AKia    G    C        0      0        2 
  22  chr22_39194605     AOna    G    C        0      0        2 
  22  chr22_39194605     ASom    G    C        0      0        2 
  22  chr22_39194605     HCab    G    C        1      2        2 
  22  chr22_39194605     HPrz    G    C        1      2        2 
  22  chr22_39194605     ZBoe    G    C        0      0        2 
  22  chr22_39194605     ZGre    G    C        0      0        2 
  22  chr22_39194605     ZHar    G    C        0      0        2 
  22  chr22_39194605   Sample    G    C        0      0        2 
  22  chr22_39195339     AAsi    A    C        0      0        2 
  22  chr22_39195339     AKia    A    C        0      0        2 
  22  chr22_39195339     AOna    A    C        0      0        2 
  22  chr22_39195339     ASom    A    C        0      0        2 
  22  chr22_39195339     HCab    A    C        1      2        2 
  22  chr22_39195339     HPrz    A    C        1      2        2 
  22  chr22_39195339     ZBoe    A    C        0      0        2 
  22  chr22_39195339     ZGre    A    C        0      0        2 
  22  chr22_39195339     ZHar    A    C        0      0        2 
  22  chr22_39195339   Sample    A    C        0      0        2 
  22  chr22_39205496     AAsi    A    C        0      0        2 
  22  chr22_39205496     AKia    A    C        1      2        2 
  22  chr22_39205496     AOna    A    C      0.5      1        2 
  22  chr22_39205496     ASom    A    C        0      0        2 
  22  chr22_39205496     HCab    A    C        0      0        2 
  22  chr22_39205496     HPrz    A    C        0      0        2 
  22  chr22_39205496     ZBoe    A    C        1      2        2 
  22  chr22_39205496     ZGre    A    C        1      2        2 
  22  chr22_39205496     ZHar    A    C        1      2        2 
  22  chr22_39205496   Sample    A    C        0      0        2 
  22  chr22_39222231     AAsi    G    C        1      2        2 
  22  chr22_39222231     AKia    G    C        0      0        2 
  22  chr22_39222231     AOna    G    C        0      0        2 
  22  chr22_39222231     ASom    G    C        1      2        2 
  22  chr22_39222231     HCab    G    C        0      0        2 
  22  chr22_39222231     HPrz    G    C        0      0        2 
  22  chr22_39222231     ZBoe    G    C        0      0        2 
  22  chr22_39222231     ZGre    G    C        0      0        2 
  22  chr22_39222231     ZHar    G    C        0      0        2 
  22  chr22_39222231   Sample    G    C        1      2        2 
  22  chr22_39222795     AAsi    G    T        0      0        2 
  22  chr22_39222795     AKia    G    T        0      0        2 
  22  chr22_39222795     AOna    G    T        0      0        2 
  22  chr22_39222795     ASom    G    T        0      0        2 
  22  chr22_39222795     HCab    G    T      0.5      1        2 
  22  chr22_39222795     HPrz    G    T        0      0        2 
  22  chr22_39222795     ZBoe    G    T        0      0        2 
  22  chr22_39222795     ZGre    G    T        0      0        2 
  22  chr22_39222795     ZHar    G    T        0      0        2 
  22  chr22_39222795   Sample    G    T        0      0        2 
  22  chr22_39226787     AAsi    C    G        0      0        2 
  22  chr22_39226787     AKia    C    G        0      0        2 
  22  chr22_39226787     AOna    C    G        0      0        2 
  22  chr22_39226787     ASom    C    G        0      0        2 
  22  chr22_39226787     HCab    C    G        0      0        2 
  22  chr22_39226787     HPrz    C    G        0      0        2 
  22  chr22_39226787     ZBoe    C    G        0      0        2 
  22  chr22_39226787     ZGre    C    G        0      0        2 
  22  chr22_39226787     ZHar    C    G        1      2        2 
  22  chr22_39226787   Sample    C    G        0      0        2 
  22  chr22_39242300     AAsi    C    G        0      0        2 
  22  chr22_39242300     AKia    C    G      0.5      1        2 
  22  chr22_39242300     AOna    C    G        0      0        2 
  22  chr22_39242300     ASom    C    G        0      0        2 
  22  chr22_39242300     HCab    C    G        0      0        2 
  22  chr22_39242300     HPrz    C    G        0      0        2 
  22  chr22_39242300     ZBoe    C    G        0      0        2 
  22  chr22_39242300     ZGre    C    G        0      0        2 
  22  chr22_39242300     ZHar    C    G        0      0        2 
  22  chr22_39242300   Sample    C    G        0      0        2 
  22  chr22_39244573     AAsi    T    A        0      0        2 
  22  chr22_39244573     AKia    T    A        0      0        2 
  22  chr22_39244573     AOna    T    A        0      0        2 
  22  chr22_39244573     ASom    T    A        0      0        2 
  22  chr22_39244573     HCab    T    A        1      2        2 
  22  chr22_39244573     HPrz    T    A        1      2        2 
  22  chr22_39244573     ZBoe    T    A        0      0        2 
  22  chr22_39244573     ZGre    T    A        0      0        2 
  22  chr22_39244573     ZHar    T    A        0      0        2 
  22  chr22_39244573   Sample    T    A        0      0        2 
  22  chr22_39253254     AAsi    C    G        0      0        2 
  22  chr22_39253254     AKia    C    G        0      0        2 
  22  chr22_39253254     AOna    C    G        0      0        2 
  22  chr22_39253254     ASom    C    G        0      0        2 
  22  chr22_39253254     HCab    C    G        0      0        2 
  22  chr22_39253254     HPrz    C    G        0      0        2 
  22  chr22_39253254     ZBoe    C    G        1      2        2 
  22  chr22_39253254     ZGre    C    G        0      0        2 
  22  chr22_39253254     ZHar    C    G        0      0        2 
  22  chr22_39253254   Sample    C    G        0      0        2 
  22  chr22_39266962     AAsi    G    C      0.5      1        2 
  22  chr22_39266962     AKia    G    C        0      0        2 
  22  chr22_39266962     AOna    G    C        0      0        2 
  22  chr22_39266962     ASom    G    C      0.5      1        2 
  22  chr22_39266962     HCab    G    C        0      0        2 
  22  chr22_39266962     HPrz    G    C        0      0        2 
  22  chr22_39266962     ZBoe    G    C        0      0        2 
  22  chr22_39266962     ZGre    G    C        0      0        2 
  22  chr22_39266962     ZHar    G    C        0      0        2 
  22  chr22_39266962   Sample    G    C        0      0        2 
  22  chr22_39288626     AAsi    G    C        0      0        2 
  22  chr22_39288626     AKia    G    C        0      0        2 
  22  chr22_39288626     AOna    G    C      0.5      1        2 
  22  chr22_39288626     ASom    G    C        0      0        2 
  22  chr22_39288626     HCab    G    C        0      0        2 
  22  chr22_39288626     HPrz    G    C        0      0        2 
  22  chr22_39288626     ZBoe    G    C        0      0        2 
  22  chr22_39288626     ZGre    G    C        0      0        2 
  22  chr22_39288626     ZHar    G    C        0      0        2 
  22  chr22_39288626   Sample    G    C        0      0        2 
  22  chr22_39297838     AAsi    G    C        0      0        2 
  22  chr22_39297838     AKia    G    C        0      0        2 
  22  chr22_39297838     AOna    G    C        0      0        2 
  22  chr22_39297838     ASom    G    C        0      0        2 
  22  chr22_39297838     HCab    G    C        0      0        2 
  22  chr22_39297838     HPrz    G    C        0      0        2 
  22  chr22_39297838     ZBoe    G    C        0      0        2 
  22  chr22_39297838     ZGre    G    C        0      0        2 
  22  chr22_39297838     ZHar    G    C        1      2        2 
  22  chr22_39297838   Sample    G    C        0      0        2 
  22  chr22_39306322     AAsi    G    C        0      0        2 
  22  chr22_39306322     AKia    G    C        0      0        2 
  22  chr22_39306322     AOna    G    C        0      0        2 
  22  chr22_39306322     ASom    G    C        0      0        2 
  22  chr22_39306322     HCab    G    C        0      0        2 
  22  chr22_39306322     HPrz    G    C        0      0        2 
  22  chr22_39306322     ZBoe    G    C      0.5      1        2 
  22  chr22_39306322     ZGre    G    C        0      0        2 
  22  chr22_39306322     ZHar    G    C        0      0        2 
  22  chr22_39306322   Sample    G    C        0      0        2 
  22  chr22_39313733     AAsi    A    C        0      0        2 
  22  chr22_39313733     AKia    A    C        0      0        2 
  22  chr22_39313733     AOna    A    C      0.5      1        2 
  22  chr22_39313733     ASom    A    C      0.5      1        2 
  22  chr22_39313733     HCab    A    C        0      0        2 
  22  chr22_39313733     HPrz    A    C        0      0        2 
  22  chr22_39313733     ZBoe    A    C        0      0        2 
  22  chr22_39313733     ZGre    A    C        0      0        2 
  22  chr22_39313733     ZHar    A    C        0      0        2 
  22  chr22_39313733   Sample    A    C        0      0        2 
  22  chr22_39343543     AAsi    A    C        0      0        2 
  22  chr22_39343543     AKia    A    C        0      0        2 
  22  chr22_39343543     AOna    A    C        0      0        2 
  22  chr22_39343543     ASom    A    C        0      0        2 
  22  chr22_39343543     HCab    A    C        0      0        2 
  22  chr22_39343543     HPrz    A    C        0      0        2 
  22  chr22_39343543     ZBoe    A    C        0      0        2 
  22  chr22_39343543     ZGre    A    C        1      2        2 
  22  chr22_39343543     ZHar    A    C        0      0        2 
  22  chr22_39343543   Sample    A    C        0      0        2 
  22  chr22_39343556     AAsi    G    C        0      0        2 
  22  chr22_39343556     AKia    G    C        0      0        2 
  22  chr22_39343556     AOna    G    C        0      0        2 
  22  chr22_39343556     ASom    G    C        0      0        2 
  22  chr22_39343556     HCab    G    C        0      0        2 
  22  chr22_39343556     HPrz    G    C        0      0        2 
  22  chr22_39343556     ZBoe    G    C        0      0        2 
  22  chr22_39343556     ZGre    G    C        1      2        2 
  22  chr22_39343556     ZHar    G    C        0      0        2 
  22  chr22_39343556   Sample    G    C        0      0        2 
  22  chr22_39359657     AAsi    A    T        0      0        2 
  22  chr22_39359657     AKia    A    T        0      0        2 
  22  chr22_39359657     AOna    A    T        0      0        2 
  22  chr22_39359657     ASom    A    T        0      0        2 
  22  chr22_39359657     HCab    A    T        0      0        2 
  22  chr22_39359657     HPrz    A    T        0      0        2 
  22  chr22_39359657     ZBoe    A    T      0.5      1        2 
  22  chr22_39359657     ZGre    A    T        0      0        2 
  22  chr22_39359657     ZHar    A    T        0      0        2 
  22  chr22_39359657   Sample    A    T        0      0        2 
  22  chr22_39391226     AAsi    T    A        0      0        2 
  22  chr22_39391226     AKia    T    A        0      0        2 
  22  chr22_39391226     AOna    T    A        0      0        2 
  22  chr22_39391226     ASom    T    A        0      0        2 
  22  chr22_39391226     HCab    T    A        1      2        2 
  22  chr22_39391226     HPrz    T    A        0      0        2 
  22  chr22_39391226     ZBoe    T    A        0      0        2 
  22  chr22_39391226     ZGre    T    A        0      0        2 
  22  chr22_39391226     ZHar    T    A        0      0        2 
  22  chr22_39391226   Sample    T    A        0      0        2 
  22  chr22_39397245     AAsi    G    T        0      0        2 
  22  chr22_39397245     AKia    G    T        0      0        2 
  22  chr22_39397245     AOna    G    T        0      0        2 
  22  chr22_39397245     ASom    G    T        0      0        2 
  22  chr22_39397245     HCab    G    T        1      2        2 
  22  chr22_39397245     HPrz    G    T        1      2        2 
  22  chr22_39397245     ZBoe    G    T        0      0        2 
  22  chr22_39397245     ZGre    G    T        0      0        2 
  22  chr22_39397245     ZHar    G    T        0      0        2 
  22  chr22_39397245   Sample    G    T        0      0        2 
  22  chr22_39409433     AAsi    C    G        0      0        2 
  22  chr22_39409433     AKia    C    G        0      0        2 
  22  chr22_39409433     AOna    C    G      0.5      1        2 
  22  chr22_39409433     ASom    C    G        0      0        2 
  22  chr22_39409433     HCab    C    G        0      0        2 
  22  chr22_39409433     HPrz    C    G        0      0        2 
  22  chr22_39409433     ZBoe    C    G        0      0        2 
  22  chr22_39409433     ZGre    C    G        0      0        2 
  22  chr22_39409433     ZHar    C    G        0      0        2 
  22  chr22_39409433   Sample    C    G        0      0        2 
  22  chr22_39417434     AAsi    C    A        0      0        2 
  22  chr22_39417434     AKia    C    A        1      2        2 
  22  chr22_39417434     AOna    C    A        1      2        2 
  22  chr22_39417434     ASom    C    A        0      0        2 
  22  chr22_39417434     HCab    C    A        0      0        2 
  22  chr22_39417434     HPrz    C    A        0      0        2 
  22  chr22_39417434     ZBoe    C    A        0      0        2 
  22  chr22_39417434     ZGre    C    A        0      0        2 
  22  chr22_39417434     ZHar    C    A        0      0        2 
  22  chr22_39417434   Sample    C    A        0      0        2 
  22  chr22_39429436     AAsi    T    G        0      0        2 
  22  chr22_39429436     AKia    T    G        0      0        2 
  22  chr22_39429436     AOna    T    G        0      0        2 
  22  chr22_39429436     ASom    T    G        0      0        2 
  22  chr22_39429436     HCab    T    G        1      2        2 
  22  chr22_39429436     HPrz    T    G        1      2        2 
  22  chr22_39429436     ZBoe    T    G        0      0        2 
  22  chr22_39429436     ZGre    T    G        0      0        2 
  22  chr22_39429436     ZHar    T    G        0      0        2 
  22  chr22_39429436   Sample    T    G        0      0        2 
  22  chr22_39453428     AAsi    G    C        0      0        2 
  22  chr22_39453428     AKia    G    C        0      0        2 
  22  chr22_39453428     AOna    G    C        0      0        2 
  22  chr22_39453428     ASom    G    C        0      0        2 
  22  chr22_39453428     HCab    G    C        0      0        2 
  22  chr22_39453428     HPrz    G    C        0      0        2 
  22  chr22_39453428     ZBoe    G    C        0      0        2 
  22  chr22_39453428     ZGre    G    C        0      0        2 
  22  chr22_39453428     ZHar    G    C        1      2        2 
  22  chr22_39453428   Sample    G    C        0      0        2 
  22  chr22_39462061     AAsi    A    C        0      0        2 
  22  chr22_39462061     AKia    A    C        1      2        2 
  22  chr22_39462061     AOna    A    C        0      0        2 
  22  chr22_39462061     ASom    A    C        0      0        2 
  22  chr22_39462061     HCab    A    C        0      0        2 
  22  chr22_39462061     HPrz    A    C        0      0        2 
  22  chr22_39462061     ZBoe    A    C        0      0        2 
  22  chr22_39462061     ZGre    A    C        0      0        2 
  22  chr22_39462061     ZHar    A    C        0      0        2 
  22  chr22_39462061   Sample    A    C        0      0        2 
  22  chr22_39468417     AAsi    T    G        1      2        2 
  22  chr22_39468417     AKia    T    G        0      0        2 
  22  chr22_39468417     AOna    T    G        0      0        2 
  22  chr22_39468417     ASom    T    G        1      2        2 
  22  chr22_39468417     HCab    T    G        0      0        2 
  22  chr22_39468417     HPrz    T    G        0      0        2 
  22  chr22_39468417     ZBoe    T    G        0      0        2 
  22  chr22_39468417     ZGre    T    G        0      0        2 
  22  chr22_39468417     ZHar    T    G        0      0        2 
  22  chr22_39468417   Sample    T    G        1      2        2 
  22  chr22_39468611     AAsi    A    C        0      0        2 
  22  chr22_39468611     AKia    A    C        0      0        2 
  22  chr22_39468611     AOna    A    C        0      0        2 
  22  chr22_39468611     ASom    A    C        1      2        2 
  22  chr22_39468611     HCab    A    C        0      0        2 
  22  chr22_39468611     HPrz    A    C        0      0        2 
  22  chr22_39468611     ZBoe    A    C        0      0        2 
  22  chr22_39468611     ZGre    A    C        0      0        2 
  22  chr22_39468611     ZHar    A    C        0      0        2 
  22  chr22_39468611   Sample    A    C        1      2        2 
  22  chr22_39469620     AAsi    A    T        0      0        2 
  22  chr22_39469620     AKia    A    T        0      0        2 
  22  chr22_39469620     AOna    A    T        0      0        2 
  22  chr22_39469620     ASom    A    T        0      0        2 
  22  chr22_39469620     HCab    A    T        0      0        2 
  22  chr22_39469620     HPrz    A    T        0      0        2 
  22  chr22_39469620     ZBoe    A    T      0.5      1        2 
  22  chr22_39469620     ZGre    A    T        0      0        2 
  22  chr22_39469620     ZHar    A    T        0      0        2 
  22  chr22_39469620   Sample    A    T        0      0        2 
  22  chr22_39470308     AAsi    A    C        0      0        2 
  22  chr22_39470308     AKia    A    C        0      0        2 
  22  chr22_39470308     AOna    A    C        0      0        2 
  22  chr22_39470308     ASom    A    C        0      0        2 
  22  chr22_39470308     HCab    A    C        0      0        2 
  22  chr22_39470308     HPrz    A    C        0      0        2 
  22  chr22_39470308     ZBoe    A    C        0      0        2 
  22  chr22_39470308     ZGre    A    C        1      2        2 
  22  chr22_39470308     ZHar    A    C        0      0        2 
  22  chr22_39470308   Sample    A    C        0      0        2 
  22  chr22_39472070     AAsi    A    C        0      0        2 
  22  chr22_39472070     AKia    A    C      0.5      1        2 
  22  chr22_39472070     AOna    A    C        1      2        2 
  22  chr22_39472070     ASom    A    C        0      0        2 
  22  chr22_39472070     HCab    A    C        0      0        2 
  22  chr22_39472070     HPrz    A    C        0      0        2 
  22  chr22_39472070     ZBoe    A    C        0      0        2 
  22  chr22_39472070     ZGre    A    C        0      0        2 
  22  chr22_39472070     ZHar    A    C        0      0        2 
  22  chr22_39472070   Sample    A    C        0      0        2 
  22  chr22_39497022     AAsi    A    C        0      0        2 
  22  chr22_39497022     AKia    A    C        0      0        2 
  22  chr22_39497022     AOna    A    C      0.5      1        2 
  22  chr22_39497022     ASom    A    C        0      0        2 
  22  chr22_39497022     HCab    A    C        0      0        2 
  22  chr22_39497022     HPrz    A    C        0      0        2 
  22  chr22_39497022     ZBoe    A    C        0      0        2 
  22  chr22_39497022     ZGre    A    C        0      0        2 
  22  chr22_39497022     ZHar    A    C        0      0        2 
  22  chr22_39497022   Sample    A    C        0      0        2 
  22  chr22_39511402     AAsi    C    A      0.5      1        2 
  22  chr22_39511402     AKia    C    A        0      0        2 
  22  chr22_39511402     AOna    C    A        0      0        2 
  22  chr22_39511402     ASom    C    A        0      0        2 
  22  chr22_39511402     HCab    C    A        0      0        2 
  22  chr22_39511402     HPrz    C    A        0      0        2 
  22  chr22_39511402     ZBoe    C    A        0      0        2 
  22  chr22_39511402     ZGre    C    A        0      0        2 
  22  chr22_39511402     ZHar    C    A        0      0        2 
  22  chr22_39511402   Sample    C    A        0      0        2 
  22  chr22_39522164     AAsi    A    C        0      0        2 
  22  chr22_39522164     AKia    A    C        0      0        2 
  22  chr22_39522164     AOna    A    C        0      0        2 
  22  chr22_39522164     ASom    A    C        0      0        2 
  22  chr22_39522164     HCab    A    C      0.5      1        2 
  22  chr22_39522164     HPrz    A    C        0      0        2 
  22  chr22_39522164     ZBoe    A    C        0      0        2 
  22  chr22_39522164     ZGre    A    C        0      0        2 
  22  chr22_39522164     ZHar    A    C        0      0        2 
  22  chr22_39522164   Sample    A    C        0      0        2 
  22  chr22_39576770     AAsi    A    C        0      0        2 
  22  chr22_39576770     AKia    A    C        0      0        2 
  22  chr22_39576770     AOna    A    C        0      0        2 
  22  chr22_39576770     ASom    A    C        0      0        2 
  22  chr22_39576770     HCab    A    C        1      2        2 
  22  chr22_39576770     HPrz    A    C        1      2        2 
  22  chr22_39576770     ZBoe    A    C        0      0        2 
  22  chr22_39576770     ZGre    A    C        0      0        2 
  22  chr22_39576770     ZHar    A    C        0      0        2 
  22  chr22_39576770   Sample    A    C        0      0        2 
  22  chr22_39600910     AAsi    A    C        0      0        2 
  22  chr22_39600910     AKia    A    C        0      0        2 
  22  chr22_39600910     AOna    A    C        0      0        2 
  22  chr22_39600910     ASom    A    C        0      0        2 
  22  chr22_39600910     HCab    A    C        0      0        2 
  22  chr22_39600910     HPrz    A    C        0      0        2 
  22  chr22_39600910     ZBoe    A    C        1      2        2 
  22  chr22_39600910     ZGre    A    C        0      0        2 
  22  chr22_39600910     ZHar    A    C        0      0        2 
  22  chr22_39600910   Sample    A    C        0      0        2 
  22  chr22_39602400     AAsi    G    T        0      0        2 
  22  chr22_39602400     AKia    G    T        0      0        2 
  22  chr22_39602400     AOna    G    T        0      0        2 
  22  chr22_39602400     ASom    G    T        0      0        2 
  22  chr22_39602400     HCab    G    T        1      2        2 
  22  chr22_39602400     HPrz    G    T        1      2        2 
  22  chr22_39602400     ZBoe    G    T        0      0        2 
  22  chr22_39602400     ZGre    G    T        0      0        2 
  22  chr22_39602400     ZHar    G    T        0      0        2 
  22  chr22_39602400   Sample    G    T        0      0        2 
  22  chr22_39614160     AAsi    C    G        0      0        2 
  22  chr22_39614160     AKia    C    G        0      0        2 
  22  chr22_39614160     AOna    C    G        0      0        2 
  22  chr22_39614160     ASom    C    G        0      0        2 
  22  chr22_39614160     HCab    C    G        1      2        2 
  22  chr22_39614160     HPrz    C    G        1      2        2 
  22  chr22_39614160     ZBoe    C    G        0      0        2 
  22  chr22_39614160     ZGre    C    G        0      0        2 
  22  chr22_39614160     ZHar    C    G        0      0        2 
  22  chr22_39614160   Sample    C    G        0      0        2 
  22  chr22_39621136     AAsi    T    A      0.5      1        2 
  22  chr22_39621136     AKia    T    A        0      0        2 
  22  chr22_39621136     AOna    T    A        0      0        2 
  22  chr22_39621136     ASom    T    A        0      0        2 
  22  chr22_39621136     HCab    T    A        0      0        2 
  22  chr22_39621136     HPrz    T    A        0      0        2 
  22  chr22_39621136     ZBoe    T    A        0      0        2 
  22  chr22_39621136     ZGre    T    A        0      0        2 
  22  chr22_39621136     ZHar    T    A        0      0        2 
  22  chr22_39621136   Sample    T    A        0      0        2 
  22  chr22_39633128     AAsi    T    G        0      0        2 
  22  chr22_39633128     AKia    T    G        0      0        2 
  22  chr22_39633128     AOna    T    G        0      0        2 
  22  chr22_39633128     ASom    T    G        0      0        2 
  22  chr22_39633128     HCab    T    G      0.5      1        2 
  22  chr22_39633128     HPrz    T    G        0      0        2 
  22  chr22_39633128     ZBoe    T    G        0      0        2 
  22  chr22_39633128     ZGre    T    G        0      0        2 
  22  chr22_39633128     ZHar    T    G        0      0        2 
  22  chr22_39633128   Sample    T    G        0      0        2 
  22  chr22_39638342     AAsi    G    T        0      0        2 
  22  chr22_39638342     AKia    G    T        0      0        2 
  22  chr22_39638342     AOna    G    T        0      0        2 
  22  chr22_39638342     ASom    G    T        0      0        2 
  22  chr22_39638342     HCab    G    T        0      0        2 
  22  chr22_39638342     HPrz    G    T      0.5      1        2 
  22  chr22_39638342     ZBoe    G    T        0      0        2 
  22  chr22_39638342     ZGre    G    T        0      0        2 
  22  chr22_39638342     ZHar    G    T        0      0        2 
  22  chr22_39638342   Sample    G    T        0      0        2 
  22  chr22_39640677     AAsi    G    C        0      0        2 
  22  chr22_39640677     AKia    G    C        1      2        2 
  22  chr22_39640677     AOna    G    C        1      2        2 
  22  chr22_39640677     ASom    G    C        0      0        2 
  22  chr22_39640677     HCab    G    C        0      0        2 
  22  chr22_39640677     HPrz    G    C        0      0        2 
  22  chr22_39640677     ZBoe    G    C        0      0        2 
  22  chr22_39640677     ZGre    G    C        0      0        2 
  22  chr22_39640677     ZHar    G    C        0      0        2 
  22  chr22_39640677   Sample    G    C        0      0        2 
  22  chr22_39642033     AAsi    C    G        0      0        2 
  22  chr22_39642033     AKia    C    G        0      0        2 
  22  chr22_39642033     AOna    C    G        0      0        2 
  22  chr22_39642033     ASom    C    G        0      0        2 
  22  chr22_39642033     HCab    C    G        0      0        2 
  22  chr22_39642033     HPrz    C    G        0      0        2 
  22  chr22_39642033     ZBoe    C    G      0.5      1        2 
  22  chr22_39642033     ZGre    C    G        0      0        2 
  22  chr22_39642033     ZHar    C    G        0      0        2 
  22  chr22_39642033   Sample    C    G        0      0        2 
  22  chr22_39650312     AAsi    T    A        0      0        2 
  22  chr22_39650312     AKia    T    A        0      0        2 
  22  chr22_39650312     AOna    T    A        0      0        2 
  22  chr22_39650312     ASom    T    A      0.5      1        2 
  22  chr22_39650312     HCab    T    A        0      0        2 
  22  chr22_39650312     HPrz    T    A        0      0        2 
  22  chr22_39650312     ZBoe    T    A        0      0        2 
  22  chr22_39650312     ZGre    T    A        0      0        2 
  22  chr22_39650312     ZHar    T    A        0      0        2 
  22  chr22_39650312   Sample    T    A        0      0        2 
  22  chr22_39669521     AAsi    C    G        0      0        2 
  22  chr22_39669521     AKia    C    G        0      0        2 
  22  chr22_39669521     AOna    C    G        0      0        2 
  22  chr22_39669521     ASom    C    G        0      0        2 
  22  chr22_39669521     HCab    C    G        0      0        2 
  22  chr22_39669521     HPrz    C    G        0      0        2 
  22  chr22_39669521     ZBoe    C    G        0      0        2 
  22  chr22_39669521     ZGre    C    G        0      0        2 
  22  chr22_39669521     ZHar    C    G        1      2        2 
  22  chr22_39669521   Sample    C    G        0      0        2 
  22  chr22_39705235     AAsi    A    T        0      0        2 
  22  chr22_39705235     AKia    A    T        0      0        2 
  22  chr22_39705235     AOna    A    T        0      0        2 
  22  chr22_39705235     ASom    A    T        0      0        2 
  22  chr22_39705235     HCab    A    T        0      0        2 
  22  chr22_39705235     HPrz    A    T        0      0        2 
  22  chr22_39705235     ZBoe    A    T        0      0        2 
  22  chr22_39705235     ZGre    A    T        0      0        2 
  22  chr22_39705235     ZHar    A    T        1      2        2 
  22  chr22_39705235   Sample    A    T        0      0        2 
  22  chr22_39723134     AAsi    A    C        0      0        2 
  22  chr22_39723134     AKia    A    C        0      0        2 
  22  chr22_39723134     AOna    A    C        0      0        2 
  22  chr22_39723134     ASom    A    C        0      0        2 
  22  chr22_39723134     HCab    A    C        1      2        2 
  22  chr22_39723134     HPrz    A    C        1      2        2 
  22  chr22_39723134     ZBoe    A    C        0      0        2 
  22  chr22_39723134     ZGre    A    C        0      0        2 
  22  chr22_39723134     ZHar    A    C        0      0        2 
  22  chr22_39723134   Sample    A    C        0      0        2 
  22  chr22_39735459     AAsi    C    G      0.5      1        2 
  22  chr22_39735459     AKia    C    G        0      0        2 
  22  chr22_39735459     AOna    C    G        0      0        2 
  22  chr22_39735459     ASom    C    G        0      0        2 
  22  chr22_39735459     HCab    C    G        0      0        2 
  22  chr22_39735459     HPrz    C    G        0      0        2 
  22  chr22_39735459     ZBoe    C    G        0      0        2 
  22  chr22_39735459     ZGre    C    G        0      0        2 
  22  chr22_39735459     ZHar    C    G        0      0        2 
  22  chr22_39735459   Sample    C    G        1      2        2 
  22  chr22_39747228     AAsi    A    C        0      0        2 
  22  chr22_39747228     AKia    A    C        1      2        2 
  22  chr22_39747228     AOna    A    C        1      2        2 
  22  chr22_39747228     ASom    A    C        0      0        2 
  22  chr22_39747228     HCab    A    C        0      0        2 
  22  chr22_39747228     HPrz    A    C        0      0        2 
  22  chr22_39747228     ZBoe    A    C        0      0        2 
  22  chr22_39747228     ZGre    A    C        0      0        2 
  22  chr22_39747228     ZHar    A    C        0      0        2 
  22  chr22_39747228   Sample    A    C        0      0        2 
  22  chr22_39753927     AAsi    A    T        0      0        2 
  22  chr22_39753927     AKia    A    T        0      0        2 
  22  chr22_39753927     AOna    A    T        0      0        2 
  22  chr22_39753927     ASom    A    T        0      0        2 
  22  chr22_39753927     HCab    A    T        1      2        2 
  22  chr22_39753927     HPrz    A    T        1      2        2 
  22  chr22_39753927     ZBoe    A    T        0      0        2 
  22  chr22_39753927     ZGre    A    T        0      0        2 
  22  chr22_39753927     ZHar    A    T        0      0        2 
  22  chr22_39753927   Sample    A    T        0      0        2 
  22  chr22_39759477     AAsi    G    C        1      2        2 
  22  chr22_39759477     AKia    G    C        0      0        2 
  22  chr22_39759477     AOna    G    C        0      0        2 
  22  chr22_39759477     ASom    G    C        1      2        2 
  22  chr22_39759477     HCab    G    C        0      0        2 
  22  chr22_39759477     HPrz    G    C        0      0        2 
  22  chr22_39759477     ZBoe    G    C        0      0        2 
  22  chr22_39759477     ZGre    G    C        0      0        2 
  22  chr22_39759477     ZHar    G    C        0      0        2 
  22  chr22_39759477   Sample    G    C        1      2        2 
  22  chr22_39772372     AAsi    A    T        0      0        2 
  22  chr22_39772372     AKia    A    T        0      0        2 
  22  chr22_39772372     AOna    A    T        0      0        2 
  22  chr22_39772372     ASom    A    T        0      0        2 
  22  chr22_39772372     HCab    A    T      0.5      1        2 
  22  chr22_39772372     HPrz    A    T        0      0        2 
  22  chr22_39772372     ZBoe    A    T        0      0        2 
  22  chr22_39772372     ZGre    A    T        0      0        2 
  22  chr22_39772372     ZHar    A    T        0      0        2 
  22  chr22_39772372   Sample    A    T        0      0        2 
  22  chr22_39772564     AAsi    A    T        0      0        2 
  22  chr22_39772564     AKia    A    T      0.5      1        2 
  22  chr22_39772564     AOna    A    T        0      0        2 
  22  chr22_39772564     ASom    A    T        0      0        2 
  22  chr22_39772564     HCab    A    T        0      0        2 
  22  chr22_39772564     HPrz    A    T        0      0        2 
  22  chr22_39772564     ZBoe    A    T        0      0        2 
  22  chr22_39772564     ZGre    A    T        0      0        2 
  22  chr22_39772564     ZHar    A    T        0      0        2 
  22  chr22_39772564   Sample    A    T        0      0        2 
  22  chr22_39779018     AAsi    A    T        0      0        2 
  22  chr22_39779018     AKia    A    T        0      0        2 
  22  chr22_39779018     AOna    A    T        0      0        2 
  22  chr22_39779018     ASom    A    T        0      0        2 
  22  chr22_39779018     HCab    A    T        0      0        2 
  22  chr22_39779018     HPrz    A    T        0      0        2 
  22  chr22_39779018     ZBoe    A    T        0      0        2 
  22  chr22_39779018     ZGre    A    T        0      0        2 
  22  chr22_39779018     ZHar    A    T        1      2        2 
  22  chr22_39779018   Sample    A    T        0      0        2 
  22  chr22_39840807     AAsi    A    C        0      0        2 
  22  chr22_39840807     AKia    A    C        0      0        2 
  22  chr22_39840807     AOna    A    C        0      0        2 
  22  chr22_39840807     ASom    A    C        0      0        2 
  22  chr22_39840807     HCab    A    C        0      0        2 
  22  chr22_39840807     HPrz    A    C        0      0        2 
  22  chr22_39840807     ZBoe    A    C        0      0        2 
  22  chr22_39840807     ZGre    A    C        0      0        2 
  22  chr22_39840807     ZHar    A    C      0.5      1        2 
  22  chr22_39840807   Sample    A    C        0      0        2 
  22  chr22_39891524     AAsi    T    G        0      0        2 
  22  chr22_39891524     AKia    T    G        0      0        2 
  22  chr22_39891524     AOna    T    G        0      0        2 
  22  chr22_39891524     ASom    T    G        0      0        2 
  22  chr22_39891524     HCab    T    G        1      2        2 
  22  chr22_39891524     HPrz    T    G        1      2        2 
  22  chr22_39891524     ZBoe    T    G        0      0        2 
  22  chr22_39891524     ZGre    T    G        0      0        2 
  22  chr22_39891524     ZHar    T    G        0      0        2 
  22  chr22_39891524   Sample    T    G        0      0        2 
  22  chr22_39936026     AAsi    C    A        0      0        2 
  22  chr22_39936026     AKia    C    A        0      0        2 
  22  chr22_39936026     AOna    C    A        0      0        2 
  22  chr22_39936026     ASom    C    A        0      0        2 
  22  chr22_39936026     HCab    C    A        1      2        2 
  22  chr22_39936026     HPrz    C    A        1      2        2 
  22  chr22_39936026     ZBoe    C    A        0      0        2 
  22  chr22_39936026     ZGre    C    A        0      0        2 
  22  chr22_39936026     ZHar    C    A        0      0        2 
  22  chr22_39936026   Sample    C    A        0      0        2 
  22  chr22_39936478     AAsi    C    G        0      0        2 
  22  chr22_39936478     AKia    C    G        0      0        2 
  22  chr22_39936478     AOna    C    G        0      0        2 
  22  chr22_39936478     ASom    C    G        0      0        2 
  22  chr22_39936478     HCab    C    G      0.5      1        2 
  22  chr22_39936478     HPrz    C    G        0      0        2 
  22  chr22_39936478     ZBoe    C    G        0      0        2 
  22  chr22_39936478     ZGre    C    G        0      0        2 
  22  chr22_39936478     ZHar    C    G        0      0        2 
  22  chr22_39936478   Sample    C    G        0      0        2 
  22  chr22_39994807     AAsi    T    G        0      0        2 
  22  chr22_39994807     AKia    T    G        0      0        2 
  22  chr22_39994807     AOna    T    G        0      0        2 
  22  chr22_39994807     ASom    T    G        0      0        2 
  22  chr22_39994807     HCab    T    G        0      0        2 
  22  chr22_39994807     HPrz    T    G        0      0        2 
  22  chr22_39994807     ZBoe    T    G        1      2        2 
  22  chr22_39994807     ZGre    T    G        1      2        2 
  22  chr22_39994807     ZHar    T    G        1      2        2 
  22  chr22_39994807   Sample    T    G        0      0        2 
  22  chr22_40009463     AAsi    A    T        0      0        2 
  22  chr22_40009463     AKia    A    T        1      2        2 
  22  chr22_40009463     AOna    A    T        0      0        2 
  22  chr22_40009463     ASom    A    T        0      0        2 
  22  chr22_40009463     HCab    A    T        0      0        2 
  22  chr22_40009463     HPrz    A    T        0      0        2 
  22  chr22_40009463     ZBoe    A    T        0      0        2 
  22  chr22_40009463     ZGre    A    T        0      0        2 
  22  chr22_40009463     ZHar    A    T        0      0        2 
  22  chr22_40009463   Sample    A    T        0      0        2 
  22  chr22_40059177     AAsi    C    A        0      0        2 
  22  chr22_40059177     AKia    C    A        0      0        2 
  22  chr22_40059177     AOna    C    A        0      0        2 
  22  chr22_40059177     ASom    C    A        0      0        2 
  22  chr22_40059177     HCab    C    A        0      0        2 
  22  chr22_40059177     HPrz    C    A        0      0        2 
  22  chr22_40059177     ZBoe    C    A        0      0        2 
  22  chr22_40059177     ZGre    C    A        1      2        2 
  22  chr22_40059177     ZHar    C    A        0      0        2 
  22  chr22_40059177   Sample    C    A        0      0        2 
  22  chr22_40062446     AAsi    G    T        0      0        2 
  22  chr22_40062446     AKia    G    T        0      0        2 
  22  chr22_40062446     AOna    G    T        0      0        2 
  22  chr22_40062446     ASom    G    T        0      0        2 
  22  chr22_40062446     HCab    G    T        0      0        2 
  22  chr22_40062446     HPrz    G    T        0      0        2 
  22  chr22_40062446     ZBoe    G    T        0      0        2 
  22  chr22_40062446     ZGre    G    T        0      0        2 
  22  chr22_40062446     ZHar    G    T      0.5      1        2 
  22  chr22_40062446   Sample    G    T        0      0        2 
  22  chr22_40080127     AAsi    A    C        1      2        2 
  22  chr22_40080127     AKia    A    C        0      0        2 
  22  chr22_40080127     AOna    A    C        0      0        2 
  22  chr22_40080127     ASom    A    C        1      2        2 
  22  chr22_40080127     HCab    A    C        0      0        2 
  22  chr22_40080127     HPrz    A    C        0      0        2 
  22  chr22_40080127     ZBoe    A    C        0      0        2 
  22  chr22_40080127     ZGre    A    C        0      0        2 
  22  chr22_40080127     ZHar    A    C        0      0        2 
  22  chr22_40080127   Sample    A    C        1      2        2 
  22  chr22_40112502     AAsi    G    T        0      0        2 
  22  chr22_40112502     AKia    G    T      0.5      1        2 
  22  chr22_40112502     AOna    G    T        0      0        2 
  22  chr22_40112502     ASom    G    T        0      0        2 
  22  chr22_40112502     HCab    G    T        0      0        2 
  22  chr22_40112502     HPrz    G    T        0      0        2 
  22  chr22_40112502     ZBoe    G    T        0      0        2 
  22  chr22_40112502     ZGre    G    T        0      0        2 
  22  chr22_40112502     ZHar    G    T        0      0        2 
  22  chr22_40112502   Sample    G    T        0      0        2 
  22  chr22_40115966     AAsi    A    C        0      0        2 
  22  chr22_40115966     AKia    A    C        0      0        2 
  22  chr22_40115966     AOna    A    C        0      0        2 
  22  chr22_40115966     ASom    A    C      0.5      1        2 
  22  chr22_40115966     HCab    A    C        0      0        2 
  22  chr22_40115966     HPrz    A    C        0      0        2 
  22  chr22_40115966     ZBoe    A    C        0      0        2 
  22  chr22_40115966     ZGre    A    C        0      0        2 
  22  chr22_40115966     ZHar    A    C        0      0        2 
  22  chr22_40115966   Sample    A    C        0      0        2 
  22  chr22_40119065     AAsi    T    G        0      0        2 
  22  chr22_40119065     AKia    T    G        0      0        2 
  22  chr22_40119065     AOna    T    G        0      0        2 
  22  chr22_40119065     ASom    T    G        0      0        2 
  22  chr22_40119065     HCab    T    G        1      2        2 
  22  chr22_40119065     HPrz    T    G        1      2        2 
  22  chr22_40119065     ZBoe    T    G        0      0        2 
  22  chr22_40119065     ZGre    T    G        0      0        2 
  22  chr22_40119065     ZHar    T    G        0      0        2 
  22  chr22_40119065   Sample    T    G        0      0        2 
  22  chr22_40121570     AAsi    C    A        1      2        2 
  22  chr22_40121570     AKia    C    A        0      0        2 
  22  chr22_40121570     AOna    C    A        0      0        2 
  22  chr22_40121570     ASom    C    A        0      0        2 
  22  chr22_40121570     HCab    C    A        0      0        2 
  22  chr22_40121570     HPrz    C    A        0      0        2 
  22  chr22_40121570     ZBoe    C    A        0      0        2 
  22  chr22_40121570     ZGre    C    A        0      0        2 
  22  chr22_40121570     ZHar    C    A        0      0        2 
  22  chr22_40121570   Sample    C    A        0      0        2 
  22  chr22_40147502     AAsi    A    T      0.5      1        2 
  22  chr22_40147502     AKia    A    T        0      0        2 
  22  chr22_40147502     AOna    A    T        0      0        2 
  22  chr22_40147502     ASom    A    T      0.5      1        2 
  22  chr22_40147502     HCab    A    T        0      0        2 
  22  chr22_40147502     HPrz    A    T        0      0        2 
  22  chr22_40147502     ZBoe    A    T        0      0        2 
  22  chr22_40147502     ZGre    A    T        0      0        2 
  22  chr22_40147502     ZHar    A    T        0      0        2 
  22  chr22_40147502   Sample    A    T        0      0        2 
  22  chr22_40150918     AAsi    A    C        0      0        2 
  22  chr22_40150918     AKia    A    C      0.5      1        2 
  22  chr22_40150918     AOna    A    C        1      2        2 
  22  chr22_40150918     ASom    A    C        0      0        2 
  22  chr22_40150918     HCab    A    C        0      0        2 
  22  chr22_40150918     HPrz    A    C        0      0        2 
  22  chr22_40150918     ZBoe    A    C        1      2        2 
  22  chr22_40150918     ZGre    A    C        1      2        2 
  22  chr22_40150918     ZHar    A    C        1      2        2 
  22  chr22_40150918   Sample    A    C        0      0        2 
  22  chr22_40155081     AAsi    A    T        0      0        2 
  22  chr22_40155081     AKia    A    T        0      0        2 
  22  chr22_40155081     AOna    A    T        0      0        2 
  22  chr22_40155081     ASom    A    T        0      0        2 
  22  chr22_40155081     HCab    A    T        1      2        2 
  22  chr22_40155081     HPrz    A    T        1      2        2 
  22  chr22_40155081     ZBoe    A    T        0      0        2 
  22  chr22_40155081     ZGre    A    T        0      0        2 
  22  chr22_40155081     ZHar    A    T        0      0        2 
  22  chr22_40155081   Sample    A    T        0      0        2 
  22  chr22_40166387     AAsi    C    G        0      0        2 
  22  chr22_40166387     AKia    C    G        0      0        2 
  22  chr22_40166387     AOna    C    G        0      0        2 
  22  chr22_40166387     ASom    C    G        0      0        2 
  22  chr22_40166387     HCab    C    G        0      0        2 
  22  chr22_40166387     HPrz    C    G        0      0        2 
  22  chr22_40166387     ZBoe    C    G        0      0        2 
  22  chr22_40166387     ZGre    C    G        0      0        2 
  22  chr22_40166387     ZHar    C    G        1      2        2 
  22  chr22_40166387   Sample    C    G        0      0        2 
  22  chr22_40167866     AAsi    G    T        0      0        2 
  22  chr22_40167866     AKia    G    T        0      0        2 
  22  chr22_40167866     AOna    G    T        0      0        2 
  22  chr22_40167866     ASom    G    T        0      0        2 
  22  chr22_40167866     HCab    G    T        1      2        2 
  22  chr22_40167866     HPrz    G    T        1      2        2 
  22  chr22_40167866     ZBoe    G    T        0      0        2 
  22  chr22_40167866     ZGre    G    T        0      0        2 
  22  chr22_40167866     ZHar    G    T        0      0        2 
  22  chr22_40167866   Sample    G    T        0      0        2 
  22  chr22_40197709     AAsi    C    A        0      0        2 
  22  chr22_40197709     AKia    C    A        0      0        2 
  22  chr22_40197709     AOna    C    A        0      0        2 
  22  chr22_40197709     ASom    C    A        0      0        2 
  22  chr22_40197709     HCab    C    A        0      0        2 
  22  chr22_40197709     HPrz    C    A        0      0        2 
  22  chr22_40197709     ZBoe    C    A        0      0        2 
  22  chr22_40197709     ZGre    C    A        0      0        2 
  22  chr22_40197709     ZHar    C    A      0.5      1        2 
  22  chr22_40197709   Sample    C    A        0      0        2 
  22  chr22_40209421     AAsi    G    T        0      0        2 
  22  chr22_40209421     AKia    G    T        0      0        2 
  22  chr22_40209421     AOna    G    T        1      2        2 
  22  chr22_40209421     ASom    G    T        0      0        2 
  22  chr22_40209421     HCab    G    T        0      0        2 
  22  chr22_40209421     HPrz    G    T        0      0        2 
  22  chr22_40209421     ZBoe    G    T        0      0        2 
  22  chr22_40209421     ZGre    G    T        0      0        2 
  22  chr22_40209421     ZHar    G    T        0      0        2 
  22  chr22_40209421   Sample    G    T        0      0        2 
  22  chr22_40224370     AAsi    G    T        0      0        2 
  22  chr22_40224370     AKia    G    T        0      0        2 
  22  chr22_40224370     AOna    G    T        0      0        2 
  22  chr22_40224370     ASom    G    T        0      0        2 
  22  chr22_40224370     HCab    G    T        0      0        2 
  22  chr22_40224370     HPrz    G    T        0      0        2 
  22  chr22_40224370     ZBoe    G    T        0      0        2 
  22  chr22_40224370     ZGre    G    T        0      0        2 
  22  chr22_40224370     ZHar    G    T        1      2        2 
  22  chr22_40224370   Sample    G    T        0      0        2 
  22  chr22_40226808     AAsi    C    G        0      0        2 
  22  chr22_40226808     AKia    C    G        0      0        2 
  22  chr22_40226808     AOna    C    G        0      0        2 
  22  chr22_40226808     ASom    C    G        0      0        2 
  22  chr22_40226808     HCab    C    G        0      0        2 
  22  chr22_40226808     HPrz    C    G        0      0        2 
  22  chr22_40226808     ZBoe    C    G      0.5      1        2 
  22  chr22_40226808     ZGre    C    G        1      2        2 
  22  chr22_40226808     ZHar    C    G        0      0        2 
  22  chr22_40226808   Sample    C    G        0      0        2 
  22  chr22_40260962     AAsi    C    G        1      2        2 
  22  chr22_40260962     AKia    C    G        0      0        2 
  22  chr22_40260962     AOna    C    G        0      0        2 
  22  chr22_40260962     ASom    C    G        1      2        2 
  22  chr22_40260962     HCab    C    G        0      0        2 
  22  chr22_40260962     HPrz    C    G        0      0        2 
  22  chr22_40260962     ZBoe    C    G        0      0        2 
  22  chr22_40260962     ZGre    C    G        0      0        2 
  22  chr22_40260962     ZHar    C    G        0      0        2 
  22  chr22_40260962   Sample    C    G        1      2        2 
  22  chr22_40264859     AAsi    T    G        0      0        2 
  22  chr22_40264859     AKia    T    G        0      0        2 
  22  chr22_40264859     AOna    T    G        0      0        2 
  22  chr22_40264859     ASom    T    G        0      0        2 
  22  chr22_40264859     HCab    T    G        0      0        2 
  22  chr22_40264859     HPrz    T    G        0      0        2 
  22  chr22_40264859     ZBoe    T    G        0      0        2 
  22  chr22_40264859     ZGre    T    G        0      0        2 
  22  chr22_40264859     ZHar    T    G        1      2        2 
  22  chr22_40264859   Sample    T    G        0      0        2 
  22  chr22_40268130     AAsi    A    C        0      0        2 
  22  chr22_40268130     AKia    A    C        0      0        2 
  22  chr22_40268130     AOna    A    C        0      0        2 
  22  chr22_40268130     ASom    A    C        0      0        2 
  22  chr22_40268130     HCab    A    C        1      2        2 
  22  chr22_40268130     HPrz    A    C        1      2        2 
  22  chr22_40268130     ZBoe    A    C        0      0        2 
  22  chr22_40268130     ZGre    A    C        0      0        2 
  22  chr22_40268130     ZHar    A    C        0      0        2 
  22  chr22_40268130   Sample    A    C        0      0        2 
  22  chr22_40270583     AAsi    A    T        0      0        2 
  22  chr22_40270583     AKia    A    T        0      0        2 
  22  chr22_40270583     AOna    A    T        0      0        2 
  22  chr22_40270583     ASom    A    T        0      0        2 
  22  chr22_40270583     HCab    A    T        1      2        2 
  22  chr22_40270583     HPrz    A    T        1      2        2 
  22  chr22_40270583     ZBoe    A    T        0      0        2 
  22  chr22_40270583     ZGre    A    T        0      0        2 
  22  chr22_40270583     ZHar    A    T        0      0        2 
  22  chr22_40270583   Sample    A    T        0      0        2 
  22  chr22_40285680     AAsi    C    A        0      0        2 
  22  chr22_40285680     AKia    C    A        0      0        2 
  22  chr22_40285680     AOna    C    A        0      0        2 
  22  chr22_40285680     ASom    C    A        0      0        2 
  22  chr22_40285680     HCab    C    A      0.5      1        2 
  22  chr22_40285680     HPrz    C    A        0      0        2 
  22  chr22_40285680     ZBoe    C    A        0      0        2 
  22  chr22_40285680     ZGre    C    A        0      0        2 
  22  chr22_40285680     ZHar    C    A        0      0        2 
  22  chr22_40285680   Sample    C    A        0      0        2 
  22  chr22_40329316     AAsi    C    A        0      0        2 
  22  chr22_40329316     AKia    C    A        0      0        2 
  22  chr22_40329316     AOna    C    A        0      0        2 
  22  chr22_40329316     ASom    C    A        0      0        2 
  22  chr22_40329316     HCab    C    A        0      0        2 
  22  chr22_40329316     HPrz    C    A        0      0        2 
  22  chr22_40329316     ZBoe    C    A        0      0        2 
  22  chr22_40329316     ZGre    C    A        1      2        2 
  22  chr22_40329316     ZHar    C    A        0      0        2 
  22  chr22_40329316   Sample    C    A        0      0        2 
  22  chr22_40334572     AAsi    T    A        0      0        2 
  22  chr22_40334572     AKia    T    A        0      0        2 
  22  chr22_40334572     AOna    T    A        0      0        2 
  22  chr22_40334572     ASom    T    A        0      0        2 
  22  chr22_40334572     HCab    T    A        0      0        2 
  22  chr22_40334572     HPrz    T    A        0      0        2 
  22  chr22_40334572     ZBoe    T    A      0.5      1        2 
  22  chr22_40334572     ZGre    T    A        0      0        2 
  22  chr22_40334572     ZHar    T    A        0      0        2 
  22  chr22_40334572   Sample    T    A        0      0        2 
  22  chr22_40335232     AAsi    T    G        0      0        2 
  22  chr22_40335232     AKia    T    G        0      0        2 
  22  chr22_40335232     AOna    T    G        0      0        2 
  22  chr22_40335232     ASom    T    G        0      0        2 
  22  chr22_40335232     HCab    T    G        0      0        2 
  22  chr22_40335232     HPrz    T    G        0      0        2 
  22  chr22_40335232     ZBoe    T    G      0.5      1        2 
  22  chr22_40335232     ZGre    T    G        0      0        2 
  22  chr22_40335232     ZHar    T    G        0      0        2 
  22  chr22_40335232   Sample    T    G        0      0        2 
  22  chr22_40344603     AAsi    A    C      0.5      1        2 
  22  chr22_40344603     AKia    A    C        0      0        2 
  22  chr22_40344603     AOna    A    C        0      0        2 
  22  chr22_40344603     ASom    A    C      0.5      1        2 
  22  chr22_40344603     HCab    A    C        0      0        2 
  22  chr22_40344603     HPrz    A    C        0      0        2 
  22  chr22_40344603     ZBoe    A    C        0      0        2 
  22  chr22_40344603     ZGre    A    C        0      0        2 
  22  chr22_40344603     ZHar    A    C        0      0        2 
  22  chr22_40344603   Sample    A    C        0      0        2 
  22  chr22_40359549     AAsi    G    T        0      0        2 
  22  chr22_40359549     AKia    G    T        0      0        2 
  22  chr22_40359549     AOna    G    T        1      2        2 
  22  chr22_40359549     ASom    G    T        0      0        2 
  22  chr22_40359549     HCab    G    T        0      0        2 
  22  chr22_40359549     HPrz    G    T        0      0        2 
  22  chr22_40359549     ZBoe    G    T        0      0        2 
  22  chr22_40359549     ZGre    G    T        0      0        2 
  22  chr22_40359549     ZHar    G    T        0      0        2 
  22  chr22_40359549   Sample    G    T        0      0        2 
  22  chr22_40374893     AAsi    G    T        0      0        2 
  22  chr22_40374893     AKia    G    T        0      0        2 
  22  chr22_40374893     AOna    G    T        0      0        2 
  22  chr22_40374893     ASom    G    T        0      0        2 
  22  chr22_40374893     HCab    G    T        0      0        2 
  22  chr22_40374893     HPrz    G    T        0      0        2 
  22  chr22_40374893     ZBoe    G    T      0.5      1        2 
  22  chr22_40374893     ZGre    G    T        0      0        2 
  22  chr22_40374893     ZHar    G    T        0      0        2 
  22  chr22_40374893   Sample    G    T        0      0        2 
  22  chr22_40375434     AAsi    T    A        0      0        2 
  22  chr22_40375434     AKia    T    A        0      0        2 
  22  chr22_40375434     AOna    T    A        0      0        2 
  22  chr22_40375434     ASom    T    A      0.5      1        2 
  22  chr22_40375434     HCab    T    A        0      0        2 
  22  chr22_40375434     HPrz    T    A        0      0        2 
  22  chr22_40375434     ZBoe    T    A        0      0        2 
  22  chr22_40375434     ZGre    T    A        0      0        2 
  22  chr22_40375434     ZHar    T    A        0      0        2 
  22  chr22_40375434   Sample    T    A        0      0        2 
  22  chr22_40380201     AAsi    G    T        0      0        2 
  22  chr22_40380201     AKia    G    T        1      2        2 
  22  chr22_40380201     AOna    G    T        0      0        2 
  22  chr22_40380201     ASom    G    T        0      0        2 
  22  chr22_40380201     HCab    G    T        0      0        2 
  22  chr22_40380201     HPrz    G    T        0      0        2 
  22  chr22_40380201     ZBoe    G    T        0      0        2 
  22  chr22_40380201     ZGre    G    T        0      0        2 
  22  chr22_40380201     ZHar    G    T        0      0        2 
  22  chr22_40380201   Sample    G    T        0      0        2 
  22  chr22_40391451     AAsi    G    C        0      0        2 
  22  chr22_40391451     AKia    G    C        0      0        2 
  22  chr22_40391451     AOna    G    C        0      0        2 
  22  chr22_40391451     ASom    G    C      0.5      1        2 
  22  chr22_40391451     HCab    G    C        0      0        2 
  22  chr22_40391451     HPrz    G    C        0      0        2 
  22  chr22_40391451     ZBoe    G    C        0      0        2 
  22  chr22_40391451     ZGre    G    C        0      0        2 
  22  chr22_40391451     ZHar    G    C        0      0        2 
  22  chr22_40391451   Sample    G    C        0      0        2 
  22  chr22_40406065     AAsi    G    C        0      0        2 
  22  chr22_40406065     AKia    G    C        0      0        2 
  22  chr22_40406065     AOna    G    C        0      0        2 
  22  chr22_40406065     ASom    G    C        0      0        2 
  22  chr22_40406065     HCab    G    C        0      0        2 
  22  chr22_40406065     HPrz    G    C        0      0        2 
  22  chr22_40406065     ZBoe    G    C        0      0        2 
  22  chr22_40406065     ZGre    G    C        1      2        2 
  22  chr22_40406065     ZHar    G    C        0      0        2 
  22  chr22_40406065   Sample    G    C        0      0        2 
  22  chr22_40432830     AAsi    C    G        0      0        2 
  22  chr22_40432830     AKia    C    G        0      0        2 
  22  chr22_40432830     AOna    C    G        0      0        2 
  22  chr22_40432830     ASom    C    G        0      0        2 
  22  chr22_40432830     HCab    C    G        0      0        2 
  22  chr22_40432830     HPrz    C    G        0      0        2 
  22  chr22_40432830     ZBoe    C    G        0      0        2 
  22  chr22_40432830     ZGre    C    G        0      0        2 
  22  chr22_40432830     ZHar    C    G      0.5      1        2 
  22  chr22_40432830   Sample    C    G        0      0        2 
  22  chr22_40447492     AAsi    C    A        0      0        2 
  22  chr22_40447492     AKia    C    A        1      2        2 
  22  chr22_40447492     AOna    C    A        0      0        2 
  22  chr22_40447492     ASom    C    A        0      0        2 
  22  chr22_40447492     HCab    C    A        0      0        2 
  22  chr22_40447492     HPrz    C    A        0      0        2 
  22  chr22_40447492     ZBoe    C    A        0      0        2 
  22  chr22_40447492     ZGre    C    A        0      0        2 
  22  chr22_40447492     ZHar    C    A        0      0        2 
  22  chr22_40447492   Sample    C    A        0      0        2 
  22  chr22_40460779     AAsi    A    C        0      0        2 
  22  chr22_40460779     AKia    A    C      0.5      1        2 
  22  chr22_40460779     AOna    A    C        0      0        2 
  22  chr22_40460779     ASom    A    C        0      0        2 
  22  chr22_40460779     HCab    A    C        0      0        2 
  22  chr22_40460779     HPrz    A    C        0      0        2 
  22  chr22_40460779     ZBoe    A    C        0      0        2 
  22  chr22_40460779     ZGre    A    C        0      0        2 
  22  chr22_40460779     ZHar    A    C        0      0        2 
  22  chr22_40460779   Sample    A    C        0      0        2 
  22  chr22_40465483     AAsi    C    A        0      0        2 
  22  chr22_40465483     AKia    C    A        0      0        2 
  22  chr22_40465483     AOna    C    A        0      0        2 
  22  chr22_40465483     ASom    C    A        0      0        2 
  22  chr22_40465483     HCab    C    A        0      0        2 
  22  chr22_40465483     HPrz    C    A        0      0        2 
  22  chr22_40465483     ZBoe    C    A        1      2        2 
  22  chr22_40465483     ZGre    C    A        0      0        2 
  22  chr22_40465483     ZHar    C    A        0      0        2 
  22  chr22_40465483   Sample    C    A        0      0        2 
  22  chr22_40476867     AAsi    A    C        0      0        2 
  22  chr22_40476867     AKia    A    C        0      0        2 
  22  chr22_40476867     AOna    A    C        0      0        2 
  22  chr22_40476867     ASom    A    C        0      0        2 
  22  chr22_40476867     HCab    A    C        0      0        2 
  22  chr22_40476867     HPrz    A    C        0      0        2 
  22  chr22_40476867     ZBoe    A    C      0.5      1        2 
  22  chr22_40476867     ZGre    A    C        0      0        2 
  22  chr22_40476867     ZHar    A    C        0      0        2 
  22  chr22_40476867   Sample    A    C        0      0        2 
  22  chr22_40483346     AAsi    C    A        0      0        2 
  22  chr22_40483346     AKia    C    A        0      0        2 
  22  chr22_40483346     AOna    C    A        0      0        2 
  22  chr22_40483346     ASom    C    A        0      0        2 
  22  chr22_40483346     HCab    C    A      0.5      1        2 
  22  chr22_40483346     HPrz    C    A      0.5      1        2 
  22  chr22_40483346     ZBoe    C    A        0      0        2 
  22  chr22_40483346     ZGre    C    A        0      0        2 
  22  chr22_40483346     ZHar    C    A        0      0        2 
  22  chr22_40483346   Sample    C    A        0      0        2 
  22  chr22_40494847     AAsi    T    G        0      0        2 
  22  chr22_40494847     AKia    T    G        0      0        2 
  22  chr22_40494847     AOna    T    G        0      0        2 
  22  chr22_40494847     ASom    T    G      0.5      1        2 
  22  chr22_40494847     HCab    T    G        0      0        2 
  22  chr22_40494847     HPrz    T    G        0      0        2 
  22  chr22_40494847     ZBoe    T    G        0      0        2 
  22  chr22_40494847     ZGre    T    G        0      0        2 
  22  chr22_40494847     ZHar    T    G        0      0        2 
  22  chr22_40494847   Sample    T    G        0      0        2 
  22  chr22_40528838     AAsi    T    A        0      0        2 
  22  chr22_40528838     AKia    T    A        0      0        2 
  22  chr22_40528838     AOna    T    A        0      0        2 
  22  chr22_40528838     ASom    T    A        0      0        2 
  22  chr22_40528838     HCab    T    A        1      2        2 
  22  chr22_40528838     HPrz    T    A        1      2        2 
  22  chr22_40528838     ZBoe    T    A        0      0        2 
  22  chr22_40528838     ZGre    T    A        0      0        2 
  22  chr22_40528838     ZHar    T    A        0      0        2 
  22  chr22_40528838   Sample    T    A        0      0        2 
  22  chr22_40546649     AAsi    T    G        0      0        2 
  22  chr22_40546649     AKia    T    G        0      0        2 
  22  chr22_40546649     AOna    T    G        0      0        2 
  22  chr22_40546649     ASom    T    G        0      0        2 
  22  chr22_40546649     HCab    T    G        1      2        2 
  22  chr22_40546649     HPrz    T    G        1      2        2 
  22  chr22_40546649     ZBoe    T    G        0      0        2 
  22  chr22_40546649     ZGre    T    G        1      2        2 
  22  chr22_40546649     ZHar    T    G        1      2        2 
  22  chr22_40546649   Sample    T    G        0      0        2 
  22  chr22_40553742     AAsi    C    A        0      0        2 
  22  chr22_40553742     AKia    C    A        0      0        2 
  22  chr22_40553742     AOna    C    A        0      0        2 
  22  chr22_40553742     ASom    C    A        1      2        2 
  22  chr22_40553742     HCab    C    A        0      0        2 
  22  chr22_40553742     HPrz    C    A        0      0        2 
  22  chr22_40553742     ZBoe    C    A        0      0        2 
  22  chr22_40553742     ZGre    C    A        0      0        2 
  22  chr22_40553742     ZHar    C    A        0      0        2 
  22  chr22_40553742   Sample    C    A        0      0        2 
  22  chr22_40554713     AAsi    C    A        0      0        2 
  22  chr22_40554713     AKia    C    A        0      0        2 
  22  chr22_40554713     AOna    C    A        0      0        2 
  22  chr22_40554713     ASom    C    A        0      0        2 
  22  chr22_40554713     HCab    C    A        0      0        2 
  22  chr22_40554713     HPrz    C    A        0      0        2 
  22  chr22_40554713     ZBoe    C    A        0      0        2 
  22  chr22_40554713     ZGre    C    A        1      2        2 
  22  chr22_40554713     ZHar    C    A        0      0        2 
  22  chr22_40554713   Sample    C    A        0      0        2 
  22  chr22_40590062     AAsi    C    G        1      2        2 
  22  chr22_40590062     AKia    C    G        0      0        2 
  22  chr22_40590062     AOna    C    G        0      0        2 
  22  chr22_40590062     ASom    C    G        1      2        2 
  22  chr22_40590062     HCab    C    G        0      0        2 
  22  chr22_40590062     HPrz    C    G        0      0        2 
  22  chr22_40590062     ZBoe    C    G        0      0        2 
  22  chr22_40590062     ZGre    C    G        0      0        2 
  22  chr22_40590062     ZHar    C    G        0      0        2 
  22  chr22_40590062   Sample    C    G        1      2        2 
  22  chr22_40617744     AAsi    G    T        0      0        2 
  22  chr22_40617744     AKia    G    T      0.5      1        2 
  22  chr22_40617744     AOna    G    T        0      0        2 
  22  chr22_40617744     ASom    G    T        0      0        2 
  22  chr22_40617744     HCab    G    T        0      0        2 
  22  chr22_40617744     HPrz    G    T        0      0        2 
  22  chr22_40617744     ZBoe    G    T        0      0        2 
  22  chr22_40617744     ZGre    G    T        0      0        2 
  22  chr22_40617744     ZHar    G    T        0      0        2 
  22  chr22_40617744   Sample    G    T        0      0        2 
  22  chr22_40626569     AAsi    G    C        0      0        2 
  22  chr22_40626569     AKia    G    C        0      0        2 
  22  chr22_40626569     AOna    G    C        0      0        2 
  22  chr22_40626569     ASom    G    C        0      0        2 
  22  chr22_40626569     HCab    G    C        0      0        2 
  22  chr22_40626569     HPrz    G    C        0      0        2 
  22  chr22_40626569     ZBoe    G    C      0.5      1        2 
  22  chr22_40626569     ZGre    G    C        0      0        2 
  22  chr22_40626569     ZHar    G    C        0      0        2 
  22  chr22_40626569   Sample    G    C        0      0        2 
  22  chr22_40633336     AAsi    G    C        0      0        2 
  22  chr22_40633336     AKia    G    C        1      2        2 
  22  chr22_40633336     AOna    G    C      0.5      1        2 
  22  chr22_40633336     ASom    G    C        0      0        2 
  22  chr22_40633336     HCab    G    C        0      0        2 
  22  chr22_40633336     HPrz    G    C        0      0        2 
  22  chr22_40633336     ZBoe    G    C        0      0        2 
  22  chr22_40633336     ZGre    G    C        0      0        2 
  22  chr22_40633336     ZHar    G    C        0      0        2 
  22  chr22_40633336   Sample    G    C        0      0        2 
  22  chr22_40633839     AAsi    C    G      0.5      1        2 
  22  chr22_40633839     AKia    C    G        0      0        2 
  22  chr22_40633839     AOna    C    G        0      0        2 
  22  chr22_40633839     ASom    C    G        0      0        2 
  22  chr22_40633839     HCab    C    G        0      0        2 
  22  chr22_40633839     HPrz    C    G        0      0        2 
  22  chr22_40633839     ZBoe    C    G        0      0        2 
  22  chr22_40633839     ZGre    C    G        0      0        2 
  22  chr22_40633839     ZHar    C    G        0      0        2 
  22  chr22_40633839   Sample    C    G        1      2        2 
  22  chr22_40646256     AAsi    T    G        0      0        2 
  22  chr22_40646256     AKia    T    G        0      0        2 
  22  chr22_40646256     AOna    T    G        0      0        2 
  22  chr22_40646256     ASom    T    G        0      0        2 
  22  chr22_40646256     HCab    T    G        1      2        2 
  22  chr22_40646256     HPrz    T    G        1      2        2 
  22  chr22_40646256     ZBoe    T    G        0      0        2 
  22  chr22_40646256     ZGre    T    G        0      0        2 
  22  chr22_40646256     ZHar    T    G        0      0        2 
  22  chr22_40646256   Sample    T    G        0      0        2 
  22  chr22_40664093     AAsi    A    T        0      0        2 
  22  chr22_40664093     AKia    A    T        0      0        2 
  22  chr22_40664093     AOna    A    T        0      0        2 
  22  chr22_40664093     ASom    A    T        0      0        2 
  22  chr22_40664093     HCab    A    T      0.5      1        2 
  22  chr22_40664093     HPrz    A    T        0      0        2 
  22  chr22_40664093     ZBoe    A    T        0      0        2 
  22  chr22_40664093     ZGre    A    T        0      0        2 
  22  chr22_40664093     ZHar    A    T        0      0        2 
  22  chr22_40664093   Sample    A    T        0      0        2 
  22  chr22_40687651     AAsi    A    C        0      0        2 
  22  chr22_40687651     AKia    A    C        0      0        2 
  22  chr22_40687651     AOna    A    C        0      0        2 
  22  chr22_40687651     ASom    A    C        0      0        2 
  22  chr22_40687651     HCab    A    C        0      0        2 
  22  chr22_40687651     HPrz    A    C        0      0        2 
  22  chr22_40687651     ZBoe    A    C      0.5      1        2 
  22  chr22_40687651     ZGre    A    C        0      0        2 
  22  chr22_40687651     ZHar    A    C        0      0        2 
  22  chr22_40687651   Sample    A    C        0      0        2 
  22  chr22_40757764     AAsi    A    C        0      0        2 
  22  chr22_40757764     AKia    A    C        0      0        2 
  22  chr22_40757764     AOna    A    C        0      0        2 
  22  chr22_40757764     ASom    A    C        0      0        2 
  22  chr22_40757764     HCab    A    C        1      2        2 
  22  chr22_40757764     HPrz    A    C        1      2        2 
  22  chr22_40757764     ZBoe    A    C        0      0        2 
  22  chr22_40757764     ZGre    A    C        0      0        2 
  22  chr22_40757764     ZHar    A    C        0      0        2 
  22  chr22_40757764   Sample    A    C        0      0        2 
  22  chr22_40768332     AAsi    T    A        0      0        2 
  22  chr22_40768332     AKia    T    A        0      0        2 
  22  chr22_40768332     AOna    T    A        0      0        2 
  22  chr22_40768332     ASom    T    A        0      0        2 
  22  chr22_40768332     HCab    T    A      0.5      1        2 
  22  chr22_40768332     HPrz    T    A        0      0        2 
  22  chr22_40768332     ZBoe    T    A        0      0        2 
  22  chr22_40768332     ZGre    T    A        0      0        2 
  22  chr22_40768332     ZHar    T    A        0      0        2 
  22  chr22_40768332   Sample    T    A        0      0        2 
  22  chr22_40781065     AAsi    G    C        0      0        2 
  22  chr22_40781065     AKia    G    C        0      0        2 
  22  chr22_40781065     AOna    G    C        0      0        2 
  22  chr22_40781065     ASom    G    C        0      0        2 
  22  chr22_40781065     HCab    G    C        0      0        2 
  22  chr22_40781065     HPrz    G    C        0      0        2 
  22  chr22_40781065     ZBoe    G    C        0      0        2 
  22  chr22_40781065     ZGre    G    C        0      0        2 
  22  chr22_40781065     ZHar    G    C      0.5      1        2 
  22  chr22_40781065   Sample    G    C        0      0        2 
  22  chr22_40790494     AAsi    T    G        0      0        2 
  22  chr22_40790494     AKia    T    G        0      0        2 
  22  chr22_40790494     AOna    T    G        0      0        2 
  22  chr22_40790494     ASom    T    G        0      0        2 
  22  chr22_40790494     HCab    T    G        0      0        2 
  22  chr22_40790494     HPrz    T    G        0      0        2 
  22  chr22_40790494     ZBoe    T    G      0.5      1        2 
  22  chr22_40790494     ZGre    T    G        0      0        2 
  22  chr22_40790494     ZHar    T    G        0      0        2 
  22  chr22_40790494   Sample    T    G        0      0        2 
  22  chr22_40792560     AAsi    C    A        0      0        2 
  22  chr22_40792560     AKia    C    A        0      0        2 
  22  chr22_40792560     AOna    C    A        0      0        2 
  22  chr22_40792560     ASom    C    A        0      0        2 
  22  chr22_40792560     HCab    C    A        0      0        2 
  22  chr22_40792560     HPrz    C    A        0      0        2 
  22  chr22_40792560     ZBoe    C    A        0      0        2 
  22  chr22_40792560     ZGre    C    A        1      2        2 
  22  chr22_40792560     ZHar    C    A        0      0        2 
  22  chr22_40792560   Sample    C    A        0      0        2 
  22  chr22_40795524     AAsi    G    C        0      0        2 
  22  chr22_40795524     AKia    G    C        0      0        2 
  22  chr22_40795524     AOna    G    C        0      0        2 
  22  chr22_40795524     ASom    G    C        0      0        2 
  22  chr22_40795524     HCab    G    C        0      0        2 
  22  chr22_40795524     HPrz    G    C        0      0        2 
  22  chr22_40795524     ZBoe    G    C        0      0        2 
  22  chr22_40795524     ZGre    G    C        0      0        2 
  22  chr22_40795524     ZHar    G    C        1      2        2 
  22  chr22_40795524   Sample    G    C        0      0        2 
  22  chr22_40806017     AAsi    C    G        1      2        2 
  22  chr22_40806017     AKia    C    G        0      0        2 
  22  chr22_40806017     AOna    C    G        0      0        2 
  22  chr22_40806017     ASom    C    G        1      2        2 
  22  chr22_40806017     HCab    C    G        0      0        2 
  22  chr22_40806017     HPrz    C    G        0      0        2 
  22  chr22_40806017     ZBoe    C    G        0      0        2 
  22  chr22_40806017     ZGre    C    G        0      0        2 
  22  chr22_40806017     ZHar    C    G        0      0        2 
  22  chr22_40806017   Sample    C    G        1      2        2 
  22  chr22_40820262     AAsi    C    A        0      0        2 
  22  chr22_40820262     AKia    C    A        0      0        2 
  22  chr22_40820262     AOna    C    A        0      0        2 
  22  chr22_40820262     ASom    C    A        0      0        2 
  22  chr22_40820262     HCab    C    A        0      0        2 
  22  chr22_40820262     HPrz    C    A        0      0        2 
  22  chr22_40820262     ZBoe    C    A        0      0        2 
  22  chr22_40820262     ZGre    C    A        1      2        2 
  22  chr22_40820262     ZHar    C    A        0      0        2 
  22  chr22_40820262   Sample    C    A        0      0        2 
  22  chr22_40823839     AAsi    G    T        0      0        2 
  22  chr22_40823839     AKia    G    T        0      0        2 
  22  chr22_40823839     AOna    G    T        0      0        2 
  22  chr22_40823839     ASom    G    T        0      0        2 
  22  chr22_40823839     HCab    G    T        0      0        2 
  22  chr22_40823839     HPrz    G    T        0      0        2 
  22  chr22_40823839     ZBoe    G    T        1      2        2 
  22  chr22_40823839     ZGre    G    T        0      0        2 
  22  chr22_40823839     ZHar    G    T        0      0        2 
  22  chr22_40823839   Sample    G    T        0      0        2 
  22  chr22_40833019     AAsi    A    T        0      0        2 
  22  chr22_40833019     AKia    A    T        0      0        2 
  22  chr22_40833019     AOna    A    T        0      0        2 
  22  chr22_40833019     ASom    A    T        0      0        2 
  22  chr22_40833019     HCab    A    T        0      0        2 
  22  chr22_40833019     HPrz    A    T        0      0        2 
  22  chr22_40833019     ZBoe    A    T        0      0        2 
  22  chr22_40833019     ZGre    A    T        1      2        2 
  22  chr22_40833019     ZHar    A    T        0      0        2 
  22  chr22_40833019   Sample    A    T        0      0        2 
  22  chr22_40841986     AAsi    T    G        0      0        2 
  22  chr22_40841986     AKia    T    G      0.5      1        2 
  22  chr22_40841986     AOna    T    G        0      0        2 
  22  chr22_40841986     ASom    T    G        0      0        2 
  22  chr22_40841986     HCab    T    G        0      0        2 
  22  chr22_40841986     HPrz    T    G        0      0        2 
  22  chr22_40841986     ZBoe    T    G        0      0        2 
  22  chr22_40841986     ZGre    T    G        0      0        2 
  22  chr22_40841986     ZHar    T    G        0      0        2 
  22  chr22_40841986   Sample    T    G        0      0        2 
  22  chr22_40847154     AAsi    G    C        0      0        2 
  22  chr22_40847154     AKia    G    C        1      2        2 
  22  chr22_40847154     AOna    G    C      0.5      1        2 
  22  chr22_40847154     ASom    G    C        0      0        2 
  22  chr22_40847154     HCab    G    C        0      0        2 
  22  chr22_40847154     HPrz    G    C        0      0        2 
  22  chr22_40847154     ZBoe    G    C        0      0        2 
  22  chr22_40847154     ZGre    G    C        0      0        2 
  22  chr22_40847154     ZHar    G    C        0      0        2 
  22  chr22_40847154   Sample    G    C        0      0        2 
  22  chr22_40848055     AAsi    T    G        0      0        2 
  22  chr22_40848055     AKia    T    G        0      0        2 
  22  chr22_40848055     AOna    T    G      0.5      1        2 
  22  chr22_40848055     ASom    T    G        0      0        2 
  22  chr22_40848055     HCab    T    G        0      0        2 
  22  chr22_40848055     HPrz    T    G        0      0        2 
  22  chr22_40848055     ZBoe    T    G        0      0        2 
  22  chr22_40848055     ZGre    T    G        0      0        2 
  22  chr22_40848055     ZHar    T    G        0      0        2 
  22  chr22_40848055   Sample    T    G        0      0        2 
  22  chr22_40893061     AAsi    C    A        0      0        2 
  22  chr22_40893061     AKia    C    A        0      0        2 
  22  chr22_40893061     AOna    C    A        0      0        2 
  22  chr22_40893061     ASom    C    A        0      0        2 
  22  chr22_40893061     HCab    C    A        0      0        2 
  22  chr22_40893061     HPrz    C    A        0      0        2 
  22  chr22_40893061     ZBoe    C    A        0      0        2 
  22  chr22_40893061     ZGre    C    A      0.5      1        2 
  22  chr22_40893061     ZHar    C    A        0      0        2 
  22  chr22_40893061   Sample    C    A        0      0        2 
  22  chr22_40901074     AAsi    A    T        0      0        2 
  22  chr22_40901074     AKia    A    T      0.5      1        2 
  22  chr22_40901074     AOna    A    T        0      0        2 
  22  chr22_40901074     ASom    A    T        0      0        2 
  22  chr22_40901074     HCab    A    T        0      0        2 
  22  chr22_40901074     HPrz    A    T        0      0        2 
  22  chr22_40901074     ZBoe    A    T        0      0        2 
  22  chr22_40901074     ZGre    A    T        0      0        2 
  22  chr22_40901074     ZHar    A    T        0      0        2 
  22  chr22_40901074   Sample    A    T        0      0        2 
  22  chr22_40913475     AAsi    C    G        0      0        2 
  22  chr22_40913475     AKia    C    G        0      0        2 
  22  chr22_40913475     AOna    C    G        0      0        2 
  22  chr22_40913475     ASom    C    G        0      0        2 
  22  chr22_40913475     HCab    C    G        1      2        2 
  22  chr22_40913475     HPrz    C    G        1      2        2 
  22  chr22_40913475     ZBoe    C    G        0      0        2 
  22  chr22_40913475     ZGre    C    G        0      0        2 
  22  chr22_40913475     ZHar    C    G        0      0        2 
  22  chr22_40913475   Sample    C    G        0      0        2 
  22  chr22_40929650     AAsi    A    T        0      0        2 
  22  chr22_40929650     AKia    A    T        0      0        2 
  22  chr22_40929650     AOna    A    T      0.5      1        2 
  22  chr22_40929650     ASom    A    T        0      0        2 
  22  chr22_40929650     HCab    A    T        0      0        2 
  22  chr22_40929650     HPrz    A    T        0      0        2 
  22  chr22_40929650     ZBoe    A    T        0      0        2 
  22  chr22_40929650     ZGre    A    T        0      0        2 
  22  chr22_40929650     ZHar    A    T        0      0        2 
  22  chr22_40929650   Sample    A    T        0      0        2 
  22  chr22_40951931     AAsi    G    C        0      0        2 
  22  chr22_40951931     AKia    G    C        0      0        2 
  22  chr22_40951931     AOna    G    C        0      0        2 
  22  chr22_40951931     ASom    G    C        0      0        2 
  22  chr22_40951931     HCab    G    C        1      2        2 
  22  chr22_40951931     HPrz    G    C        1      2        2 
  22  chr22_40951931     ZBoe    G    C        0      0        2 
  22  chr22_40951931     ZGre    G    C        0      0        2 
  22  chr22_40951931     ZHar    G    C        0      0        2 
  22  chr22_40951931   Sample    G    C        0      0        2 
  22  chr22_40969229     AAsi    G    T        0      0        2 
  22  chr22_40969229     AKia    G    T        0      0        2 
  22  chr22_40969229     AOna    G    T        0      0        2 
  22  chr22_40969229     ASom    G    T        0      0        2 
  22  chr22_40969229     HCab    G    T        0      0        2 
  22  chr22_40969229     HPrz    G    T        0      0        2 
  22  chr22_40969229     ZBoe    G    T        0      0        2 
  22  chr22_40969229     ZGre    G    T        1      2        2 
  22  chr22_40969229     ZHar    G    T        0      0        2 
  22  chr22_40969229   Sample    G    T        0      0        2 
  22  chr22_40985184     AAsi    C    A        0      0        2 
  22  chr22_40985184     AKia    C    A        1      2        2 
  22  chr22_40985184     AOna    C    A        0      0        2 
  22  chr22_40985184     ASom    C    A        0      0        2 
  22  chr22_40985184     HCab    C    A        0      0        2 
  22  chr22_40985184     HPrz    C    A        0      0        2 
  22  chr22_40985184     ZBoe    C    A        0      0        2 
  22  chr22_40985184     ZGre    C    A        0      0        2 
  22  chr22_40985184     ZHar    C    A        0      0        2 
  22  chr22_40985184   Sample    C    A        0      0        2 
  22  chr22_40986530     AAsi    T    G        0      0        2 
  22  chr22_40986530     AKia    T    G        0      0        2 
  22  chr22_40986530     AOna    T    G        1      2        2 
  22  chr22_40986530     ASom    T    G        0      0        2 
  22  chr22_40986530     HCab    T    G        0      0        2 
  22  chr22_40986530     HPrz    T    G        0      0        2 
  22  chr22_40986530     ZBoe    T    G        0      0        2 
  22  chr22_40986530     ZGre    T    G        0      0        2 
  22  chr22_40986530     ZHar    T    G        0      0        2 
  22  chr22_40986530   Sample    T    G        0      0        2 
  22  chr22_41027306     AAsi    C    A        0      0        2 
  22  chr22_41027306     AKia    C    A        0      0        2 
  22  chr22_41027306     AOna    C    A        0      0        2 
  22  chr22_41027306     ASom    C    A        0      0        2 
  22  chr22_41027306     HCab    C    A        1      2        2 
  22  chr22_41027306     HPrz    C    A        1      2        2 
  22  chr22_41027306     ZBoe    C    A        0      0        2 
  22  chr22_41027306     ZGre    C    A        0      0        2 
  22  chr22_41027306     ZHar    C    A        0      0        2 
  22  chr22_41027306   Sample    C    A        0      0        2 
  22  chr22_41029106     AAsi    C    G        0      0        2 
  22  chr22_41029106     AKia    C    G      0.5      1        2 
  22  chr22_41029106     AOna    C    G        0      0        2 
  22  chr22_41029106     ASom    C    G        0      0        2 
  22  chr22_41029106     HCab    C    G        0      0        2 
  22  chr22_41029106     HPrz    C    G        0      0        2 
  22  chr22_41029106     ZBoe    C    G        0      0        2 
  22  chr22_41029106     ZGre    C    G        0      0        2 
  22  chr22_41029106     ZHar    C    G        0      0        2 
  22  chr22_41029106   Sample    C    G        0      0        2 
  22  chr22_41043407     AAsi    G    C        0      0        2 
  22  chr22_41043407     AKia    G    C        0      0        2 
  22  chr22_41043407     AOna    G    C        0      0        2 
  22  chr22_41043407     ASom    G    C        0      0        2 
  22  chr22_41043407     HCab    G    C        0      0        2 
  22  chr22_41043407     HPrz    G    C        0      0        2 
  22  chr22_41043407     ZBoe    G    C        1      2        2 
  22  chr22_41043407     ZGre    G    C        0      0        2 
  22  chr22_41043407     ZHar    G    C        0      0        2 
  22  chr22_41043407   Sample    G    C        0      0        2 
  22  chr22_41046357     AAsi    A    C        0      0        2 
  22  chr22_41046357     AKia    A    C        0      0        2 
  22  chr22_41046357     AOna    A    C        0      0        2 
  22  chr22_41046357     ASom    A    C        0      0        2 
  22  chr22_41046357     HCab    A    C        0      0        2 
  22  chr22_41046357     HPrz    A    C        0      0        2 
  22  chr22_41046357     ZBoe    A    C        0      0        2 
  22  chr22_41046357     ZGre    A    C        1      2        2 
  22  chr22_41046357     ZHar    A    C        0      0        2 
  22  chr22_41046357   Sample    A    C        0      0        2 
  22  chr22_41047633     AAsi    G    C        0      0        2 
  22  chr22_41047633     AKia    G    C        0      0        2 
  22  chr22_41047633     AOna    G    C        0      0        2 
  22  chr22_41047633     ASom    G    C        0      0        2 
  22  chr22_41047633     HCab    G    C        0      0        2 
  22  chr22_41047633     HPrz    G    C        0      0        2 
  22  chr22_41047633     ZBoe    G    C      0.5      1        2 
  22  chr22_41047633     ZGre    G    C        0      0        2 
  22  chr22_41047633     ZHar    G    C        0      0        2 
  22  chr22_41047633   Sample    G    C        0      0        2 
  22  chr22_41051987     AAsi    A    C        0      0        2 
  22  chr22_41051987     AKia    A    C        0      0        2 
  22  chr22_41051987     AOna    A    C        0      0        2 
  22  chr22_41051987     ASom    A    C        0      0        2 
  22  chr22_41051987     HCab    A    C      0.5      1        2 
  22  chr22_41051987     HPrz    A    C      0.5      1        2 
  22  chr22_41051987     ZBoe    A    C        0      0        2 
  22  chr22_41051987     ZGre    A    C        0      0        2 
  22  chr22_41051987     ZHar    A    C        0      0        2 
  22  chr22_41051987   Sample    A    C        0      0        2 
  22  chr22_41075594     AAsi    T    A        0      0        2 
  22  chr22_41075594     AKia    T    A        1      2        2 
  22  chr22_41075594     AOna    T    A        1      2        2 
  22  chr22_41075594     ASom    T    A        0      0        2 
  22  chr22_41075594     HCab    T    A        0      0        2 
  22  chr22_41075594     HPrz    T    A        0      0        2 
  22  chr22_41075594     ZBoe    T    A        0      0        2 
  22  chr22_41075594     ZGre    T    A        0      0        2 
  22  chr22_41075594     ZHar    T    A        0      0        2 
  22  chr22_41075594   Sample    T    A        0      0        2 
  22  chr22_41113429     AAsi    G    T        0      0        2 
  22  chr22_41113429     AKia    G    T        0      0        2 
  22  chr22_41113429     AOna    G    T        0      0        2 
  22  chr22_41113429     ASom    G    T        0      0        2 
  22  chr22_41113429     HCab    G    T        0      0        2 
  22  chr22_41113429     HPrz    G    T        0      0        2 
  22  chr22_41113429     ZBoe    G    T        0      0        2 
  22  chr22_41113429     ZGre    G    T        0      0        2 
  22  chr22_41113429     ZHar    G    T        1      2        2 
  22  chr22_41113429   Sample    G    T        0      0        2 
  22  chr22_41119386     AAsi    T    G        0      0        2 
  22  chr22_41119386     AKia    T    G        1      2        2 
  22  chr22_41119386     AOna    T    G        1      2        2 
  22  chr22_41119386     ASom    T    G        0      0        2 
  22  chr22_41119386     HCab    T    G        0      0        2 
  22  chr22_41119386     HPrz    T    G        0      0        2 
  22  chr22_41119386     ZBoe    T    G        0      0        2 
  22  chr22_41119386     ZGre    T    G        0      0        2 
  22  chr22_41119386     ZHar    T    G        0      0        2 
  22  chr22_41119386   Sample    T    G        0      0        2 
  22  chr22_41134168     AAsi    T    G        1      2        2 
  22  chr22_41134168     AKia    T    G        0      0        2 
  22  chr22_41134168     AOna    T    G        0      0        2 
  22  chr22_41134168     ASom    T    G        1      2        2 
  22  chr22_41134168     HCab    T    G        0      0        2 
  22  chr22_41134168     HPrz    T    G        0      0        2 
  22  chr22_41134168     ZBoe    T    G        0      0        2 
  22  chr22_41134168     ZGre    T    G        0      0        2 
  22  chr22_41134168     ZHar    T    G        0      0        2 
  22  chr22_41134168   Sample    T    G        1      2        2 
  22  chr22_41160773     AAsi    C    A        0      0        2 
  22  chr22_41160773     AKia    C    A        0      0        2 
  22  chr22_41160773     AOna    C    A      0.5      1        2 
  22  chr22_41160773     ASom    C    A        0      0        2 
  22  chr22_41160773     HCab    C    A        0      0        2 
  22  chr22_41160773     HPrz    C    A        0      0        2 
  22  chr22_41160773     ZBoe    C    A        0      0        2 
  22  chr22_41160773     ZGre    C    A        0      0        2 
  22  chr22_41160773     ZHar    C    A        0      0        2 
  22  chr22_41160773   Sample    C    A        0      0        2 
  22  chr22_41193840     AAsi    G    C        0      0        2 
  22  chr22_41193840     AKia    G    C        0      0        2 
  22  chr22_41193840     AOna    G    C      0.5      1        2 
  22  chr22_41193840     ASom    G    C        0      0        2 
  22  chr22_41193840     HCab    G    C        0      0        2 
  22  chr22_41193840     HPrz    G    C        0      0        2 
  22  chr22_41193840     ZBoe    G    C        0      0        2 
  22  chr22_41193840     ZGre    G    C        0      0        2 
  22  chr22_41193840     ZHar    G    C        0      0        2 
  22  chr22_41193840   Sample    G    C        0      0        2 
  22  chr22_41206903     AAsi    A    T        0      0        2 
  22  chr22_41206903     AKia    A    T        0      0        2 
  22  chr22_41206903     AOna    A    T        0      0        2 
  22  chr22_41206903     ASom    A    T        0      0        2 
  22  chr22_41206903     HCab    A    T        1      2        2 
  22  chr22_41206903     HPrz    A    T      0.5      1        2 
  22  chr22_41206903     ZBoe    A    T        0      0        2 
  22  chr22_41206903     ZGre    A    T        0      0        2 
  22  chr22_41206903     ZHar    A    T        0      0        2 
  22  chr22_41206903   Sample    A    T        0      0        2 
  22  chr22_41213468     AAsi    A    C        0      0        2 
  22  chr22_41213468     AKia    A    C        0      0        2 
  22  chr22_41213468     AOna    A    C        0      0        2 
  22  chr22_41213468     ASom    A    C        0      0        2 
  22  chr22_41213468     HCab    A    C      0.5      1        2 
  22  chr22_41213468     HPrz    A    C        0      0        2 
  22  chr22_41213468     ZBoe    A    C        0      0        2 
  22  chr22_41213468     ZGre    A    C        0      0        2 
  22  chr22_41213468     ZHar    A    C        0      0        2 
  22  chr22_41213468   Sample    A    C        0      0        2 
  22  chr22_41240868     AAsi    A    C      0.5      1        2 
  22  chr22_41240868     AKia    A    C        0      0        2 
  22  chr22_41240868     AOna    A    C        0      0        2 
  22  chr22_41240868     ASom    A    C        0      0        2 
  22  chr22_41240868     HCab    A    C        0      0        2 
  22  chr22_41240868     HPrz    A    C        0      0        2 
  22  chr22_41240868     ZBoe    A    C        0      0        2 
  22  chr22_41240868     ZGre    A    C        0      0        2 
  22  chr22_41240868     ZHar    A    C        0      0        2 
  22  chr22_41240868   Sample    A    C        0      0        2 
  22  chr22_41247682     AAsi    G    C        0      0        2 
  22  chr22_41247682     AKia    G    C        1      2        2 
  22  chr22_41247682     AOna    G    C        0      0        2 
  22  chr22_41247682     ASom    G    C        0      0        2 
  22  chr22_41247682     HCab    G    C        0      0        2 
  22  chr22_41247682     HPrz    G    C        0      0        2 
  22  chr22_41247682     ZBoe    G    C        0      0        2 
  22  chr22_41247682     ZGre    G    C        0      0        2 
  22  chr22_41247682     ZHar    G    C        0      0        2 
  22  chr22_41247682   Sample    G    C        0      0        2 
  22  chr22_41247747     AAsi    C    G        0      0        2 
  22  chr22_41247747     AKia    C    G        0      0        2 
  22  chr22_41247747     AOna    C    G        0      0        2 
  22  chr22_41247747     ASom    C    G        0      0        2 
  22  chr22_41247747     HCab    C    G        0      0        2 
  22  chr22_41247747     HPrz    C    G        0      0        2 
  22  chr22_41247747     ZBoe    C    G      0.5      1        2 
  22  chr22_41247747     ZGre    C    G        0      0        2 
  22  chr22_41247747     ZHar    C    G        1      2        2 
  22  chr22_41247747   Sample    C    G        0      0        2 
  22  chr22_41261279     AAsi    G    C        0      0        2 
  22  chr22_41261279     AKia    G    C        0      0        2 
  22  chr22_41261279     AOna    G    C        0      0        2 
  22  chr22_41261279     ASom    G    C        0      0        2 
  22  chr22_41261279     HCab    G    C      0.5      1        2 
  22  chr22_41261279     HPrz    G    C        0      0        2 
  22  chr22_41261279     ZBoe    G    C        0      0        2 
  22  chr22_41261279     ZGre    G    C        0      0        2 
  22  chr22_41261279     ZHar    G    C        0      0        2 
  22  chr22_41261279   Sample    G    C        0      0        2 
  22  chr22_41268839     AAsi    C    G        0      0        2 
  22  chr22_41268839     AKia    C    G        0      0        2 
  22  chr22_41268839     AOna    C    G        0      0        2 
  22  chr22_41268839     ASom    C    G        0      0        2 
  22  chr22_41268839     HCab    C    G        0      0        2 
  22  chr22_41268839     HPrz    C    G        0      0        2 
  22  chr22_41268839     ZBoe    C    G        0      0        2 
  22  chr22_41268839     ZGre    C    G        0      0        2 
  22  chr22_41268839     ZHar    C    G        1      2        2 
  22  chr22_41268839   Sample    C    G        0      0        2 
  22  chr22_41284688     AAsi    G    T        0      0        2 
  22  chr22_41284688     AKia    G    T        0      0        2 
  22  chr22_41284688     AOna    G    T        0      0        2 
  22  chr22_41284688     ASom    G    T        0      0        2 
  22  chr22_41284688     HCab    G    T        0      0        2 
  22  chr22_41284688     HPrz    G    T        0      0        2 
  22  chr22_41284688     ZBoe    G    T      0.5      1        2 
  22  chr22_41284688     ZGre    G    T        0      0        2 
  22  chr22_41284688     ZHar    G    T        0      0        2 
  22  chr22_41284688   Sample    G    T        0      0        2 
  22  chr22_41292552     AAsi    A    C        0      0        2 
  22  chr22_41292552     AKia    A    C      0.5      1        2 
  22  chr22_41292552     AOna    A    C        0      0        2 
  22  chr22_41292552     ASom    A    C        0      0        2 
  22  chr22_41292552     HCab    A    C        0      0        2 
  22  chr22_41292552     HPrz    A    C        0      0        2 
  22  chr22_41292552     ZBoe    A    C        0      0        2 
  22  chr22_41292552     ZGre    A    C        0      0        2 
  22  chr22_41292552     ZHar    A    C        0      0        2 
  22  chr22_41292552   Sample    A    C        0      0        2 
  22  chr22_41307709     AAsi    A    C        0      0        2 
  22  chr22_41307709     AKia    A    C        0      0        2 
  22  chr22_41307709     AOna    A    C      0.5      1        2 
  22  chr22_41307709     ASom    A    C        0      0        2 
  22  chr22_41307709     HCab    A    C        0      0        2 
  22  chr22_41307709     HPrz    A    C        0      0        2 
  22  chr22_41307709     ZBoe    A    C        0      0        2 
  22  chr22_41307709     ZGre    A    C        0      0        2 
  22  chr22_41307709     ZHar    A    C        0      0        2 
  22  chr22_41307709   Sample    A    C        0      0        2 
  22  chr22_41314034     AAsi    A    T        0      0        2 
  22  chr22_41314034     AKia    A    T        0      0        2 
  22  chr22_41314034     AOna    A    T      0.5      1        2 
  22  chr22_41314034     ASom    A    T        0      0        2 
  22  chr22_41314034     HCab    A    T        0      0        2 
  22  chr22_41314034     HPrz    A    T        0      0        2 
  22  chr22_41314034     ZBoe    A    T        0      0        2 
  22  chr22_41314034     ZGre    A    T        0      0        2 
  22  chr22_41314034     ZHar    A    T        0      0        2 
  22  chr22_41314034   Sample    A    T        0      0        2 
  22  chr22_41338552     AAsi    G    C        0      0        2 
  22  chr22_41338552     AKia    G    C        0      0        2 
  22  chr22_41338552     AOna    G    C        0      0        2 
  22  chr22_41338552     ASom    G    C        0      0        2 
  22  chr22_41338552     HCab    G    C        0      0        2 
  22  chr22_41338552     HPrz    G    C        0      0        2 
  22  chr22_41338552     ZBoe    G    C        0      0        2 
  22  chr22_41338552     ZGre    G    C        0      0        2 
  22  chr22_41338552     ZHar    G    C      0.5      1        2 
  22  chr22_41338552   Sample    G    C        0      0        2 
  22  chr22_41354487     AAsi    C    G        0      0        2 
  22  chr22_41354487     AKia    C    G        0      0        2 
  22  chr22_41354487     AOna    C    G        0      0        2 
  22  chr22_41354487     ASom    C    G        0      0        2 
  22  chr22_41354487     HCab    C    G        0      0        2 
  22  chr22_41354487     HPrz    C    G        0      0        2 
  22  chr22_41354487     ZBoe    C    G        0      0        2 
  22  chr22_41354487     ZGre    C    G        0      0        2 
  22  chr22_41354487     ZHar    C    G        1      2        2 
  22  chr22_41354487   Sample    C    G        0      0        2 
  22  chr22_41359648     AAsi    G    T        0      0        2 
  22  chr22_41359648     AKia    G    T        0      0        2 
  22  chr22_41359648     AOna    G    T        0      0        2 
  22  chr22_41359648     ASom    G    T        0      0        2 
  22  chr22_41359648     HCab    G    T        0      0        2 
  22  chr22_41359648     HPrz    G    T        0      0        2 
  22  chr22_41359648     ZBoe    G    T      0.5      1        2 
  22  chr22_41359648     ZGre    G    T        0      0        2 
  22  chr22_41359648     ZHar    G    T        0      0        2 
  22  chr22_41359648   Sample    G    T        0      0        2 
  22  chr22_41382782     AAsi    T    G        0      0        2 
  22  chr22_41382782     AKia    T    G        0      0        2 
  22  chr22_41382782     AOna    T    G        0      0        2 
  22  chr22_41382782     ASom    T    G        0      0        2 
  22  chr22_41382782     HCab    T    G        1      2        2 
  22  chr22_41382782     HPrz    T    G        1      2        2 
  22  chr22_41382782     ZBoe    T    G        0      0        2 
  22  chr22_41382782     ZGre    T    G        0      0        2 
  22  chr22_41382782     ZHar    T    G        0      0        2 
  22  chr22_41382782   Sample    T    G        0      0        2 
  22  chr22_41386249     AAsi    G    T        0      0        2 
  22  chr22_41386249     AKia    G    T        0      0        2 
  22  chr22_41386249     AOna    G    T        0      0        2 
  22  chr22_41386249     ASom    G    T        0      0        2 
  22  chr22_41386249     HCab    G    T      0.5      1        2 
  22  chr22_41386249     HPrz    G    T        0      0        2 
  22  chr22_41386249     ZBoe    G    T        0      0        2 
  22  chr22_41386249     ZGre    G    T        0      0        2 
  22  chr22_41386249     ZHar    G    T        0      0        2 
  22  chr22_41386249   Sample    G    T        0      0        2 
  22  chr22_41389173     AAsi    C    A        1      2        2 
  22  chr22_41389173     AKia    C    A        0      0        2 
  22  chr22_41389173     AOna    C    A        0      0        2 
  22  chr22_41389173     ASom    C    A        0      0        2 
  22  chr22_41389173     HCab    C    A        0      0        2 
  22  chr22_41389173     HPrz    C    A        0      0        2 
  22  chr22_41389173     ZBoe    C    A        0      0        2 
  22  chr22_41389173     ZGre    C    A        0      0        2 
  22  chr22_41389173     ZHar    C    A        0      0        2 
  22  chr22_41389173   Sample    C    A        1      2        2 
  22  chr22_41413203     AAsi    A    C        0      0        2 
  22  chr22_41413203     AKia    A    C        0      0        2 
  22  chr22_41413203     AOna    A    C        0      0        2 
  22  chr22_41413203     ASom    A    C        0      0        2 
  22  chr22_41413203     HCab    A    C        0      0        2 
  22  chr22_41413203     HPrz    A    C        0      0        2 
  22  chr22_41413203     ZBoe    A    C      0.5      1        2 
  22  chr22_41413203     ZGre    A    C        0      0        2 
  22  chr22_41413203     ZHar    A    C        0      0        2 
  22  chr22_41413203   Sample    A    C        0      0        2 
  22  chr22_41424110     AAsi    G    T        0      0        2 
  22  chr22_41424110     AKia    G    T        0      0        2 
  22  chr22_41424110     AOna    G    T      0.5      1        2 
  22  chr22_41424110     ASom    G    T        0      0        2 
  22  chr22_41424110     HCab    G    T        0      0        2 
  22  chr22_41424110     HPrz    G    T        0      0        2 
  22  chr22_41424110     ZBoe    G    T        0      0        2 
  22  chr22_41424110     ZGre    G    T        0      0        2 
  22  chr22_41424110     ZHar    G    T        0      0        2 
  22  chr22_41424110   Sample    G    T        0      0        2 
  22  chr22_41432917     AAsi    A    T        0      0        2 
  22  chr22_41432917     AKia    A    T        0      0        2 
  22  chr22_41432917     AOna    A    T        0      0        2 
  22  chr22_41432917     ASom    A    T        0      0        2 
  22  chr22_41432917     HCab    A    T        0      0        2 
  22  chr22_41432917     HPrz    A    T        0      0        2 
  22  chr22_41432917     ZBoe    A    T        0      0        2 
  22  chr22_41432917     ZGre    A    T      0.5      1        2 
  22  chr22_41432917     ZHar    A    T        0      0        2 
  22  chr22_41432917   Sample    A    T        0      0        2 
  22  chr22_41438957     AAsi    T    G        0      0        2 
  22  chr22_41438957     AKia    T    G        0      0        2 
  22  chr22_41438957     AOna    T    G        0      0        2 
  22  chr22_41438957     ASom    T    G        0      0        2 
  22  chr22_41438957     HCab    T    G        1      2        2 
  22  chr22_41438957     HPrz    T    G      0.5      1        2 
  22  chr22_41438957     ZBoe    T    G        0      0        2 
  22  chr22_41438957     ZGre    T    G        0      0        2 
  22  chr22_41438957     ZHar    T    G        0      0        2 
  22  chr22_41438957   Sample    T    G        0      0        2 
  22  chr22_41444742     AAsi    T    G        0      0        2 
  22  chr22_41444742     AKia    T    G        0      0        2 
  22  chr22_41444742     AOna    T    G        0      0        2 
  22  chr22_41444742     ASom    T    G        0      0        2 
  22  chr22_41444742     HCab    T    G        1      2        2 
  22  chr22_41444742     HPrz    T    G        1      2        2 
  22  chr22_41444742     ZBoe    T    G        0      0        2 
  22  chr22_41444742     ZGre    T    G        0      0        2 
  22  chr22_41444742     ZHar    T    G        0      0        2 
  22  chr22_41444742   Sample    T    G        0      0        2 
  22  chr22_41444948     AAsi    C    G        0      0        2 
  22  chr22_41444948     AKia    C    G      0.5      1        2 
  22  chr22_41444948     AOna    C    G        0      0        2 
  22  chr22_41444948     ASom    C    G        0      0        2 
  22  chr22_41444948     HCab    C    G        1      2        2 
  22  chr22_41444948     HPrz    C    G        1      2        2 
  22  chr22_41444948     ZBoe    C    G        0      0        2 
  22  chr22_41444948     ZGre    C    G        0      0        2 
  22  chr22_41444948     ZHar    C    G        0      0        2 
  22  chr22_41444948   Sample    C    G        0      0        2 
  22  chr22_41479036     AAsi    G    T        0      0        2 
  22  chr22_41479036     AKia    G    T        0      0        2 
  22  chr22_41479036     AOna    G    T        1      2        2 
  22  chr22_41479036     ASom    G    T        0      0        2 
  22  chr22_41479036     HCab    G    T        0      0        2 
  22  chr22_41479036     HPrz    G    T        0      0        2 
  22  chr22_41479036     ZBoe    G    T        1      2        2 
  22  chr22_41479036     ZGre    G    T        1      2        2 
  22  chr22_41479036     ZHar    G    T        1      2        2 
  22  chr22_41479036   Sample    G    T        0      0        2 
  22  chr22_41483732     AAsi    C    A        0      0        2 
  22  chr22_41483732     AKia    C    A        1      2        2 
  22  chr22_41483732     AOna    C    A        0      0        2 
  22  chr22_41483732     ASom    C    A        0      0        2 
  22  chr22_41483732     HCab    C    A        0      0        2 
  22  chr22_41483732     HPrz    C    A        0      0        2 
  22  chr22_41483732     ZBoe    C    A        0      0        2 
  22  chr22_41483732     ZGre    C    A        0      0        2 
  22  chr22_41483732     ZHar    C    A        0      0        2 
  22  chr22_41483732   Sample    C    A        0      0        2 
  22  chr22_41484678     AAsi    G    T        0      0        2 
  22  chr22_41484678     AKia    G    T        0      0        2 
  22  chr22_41484678     AOna    G    T        0      0        2 
  22  chr22_41484678     ASom    G    T        0      0        2 
  22  chr22_41484678     HCab    G    T        1      2        2 
  22  chr22_41484678     HPrz    G    T        1      2        2 
  22  chr22_41484678     ZBoe    G    T        0      0        2 
  22  chr22_41484678     ZGre    G    T        0      0        2 
  22  chr22_41484678     ZHar    G    T        0      0        2 
  22  chr22_41484678   Sample    G    T        0      0        2 
  22  chr22_41498649     AAsi    T    A        0      0        2 
  22  chr22_41498649     AKia    T    A        0      0        2 
  22  chr22_41498649     AOna    T    A        0      0        2 
  22  chr22_41498649     ASom    T    A        0      0        2 
  22  chr22_41498649     HCab    T    A        1      2        2 
  22  chr22_41498649     HPrz    T    A        1      2        2 
  22  chr22_41498649     ZBoe    T    A        0      0        2 
  22  chr22_41498649     ZGre    T    A        0      0        2 
  22  chr22_41498649     ZHar    T    A        0      0        2 
  22  chr22_41498649   Sample    T    A        0      0        2 
  22  chr22_41510851     AAsi    C    G        0      0        2 
  22  chr22_41510851     AKia    C    G        0      0        2 
  22  chr22_41510851     AOna    C    G        0      0        2 
  22  chr22_41510851     ASom    C    G      0.5      1        2 
  22  chr22_41510851     HCab    C    G        0      0        2 
  22  chr22_41510851     HPrz    C    G        0      0        2 
  22  chr22_41510851     ZBoe    C    G        0      0        2 
  22  chr22_41510851     ZGre    C    G        0      0        2 
  22  chr22_41510851     ZHar    C    G        0      0        2 
  22  chr22_41510851   Sample    C    G        0      0        2 
  22  chr22_41526693     AAsi    C    A        1      2        2 
  22  chr22_41526693     AKia    C    A        0      0        2 
  22  chr22_41526693     AOna    C    A        0      0        2 
  22  chr22_41526693     ASom    C    A        1      2        2 
  22  chr22_41526693     HCab    C    A        0      0        2 
  22  chr22_41526693     HPrz    C    A        0      0        2 
  22  chr22_41526693     ZBoe    C    A        0      0        2 
  22  chr22_41526693     ZGre    C    A        0      0        2 
  22  chr22_41526693     ZHar    C    A        0      0        2 
  22  chr22_41526693   Sample    C    A        1      2        2 
  22  chr22_41528765     AAsi    C    G        0      0        2 
  22  chr22_41528765     AKia    C    G        0      0        2 
  22  chr22_41528765     AOna    C    G        0      0        2 
  22  chr22_41528765     ASom    C    G        0      0        2 
  22  chr22_41528765     HCab    C    G        1      2        2 
  22  chr22_41528765     HPrz    C    G        1      2        2 
  22  chr22_41528765     ZBoe    C    G        0      0        2 
  22  chr22_41528765     ZGre    C    G        0      0        2 
  22  chr22_41528765     ZHar    C    G        0      0        2 
  22  chr22_41528765   Sample    C    G        0      0        2 
  22  chr22_41557239     AAsi    G    C        0      0        2 
  22  chr22_41557239     AKia    G    C        0      0        2 
  22  chr22_41557239     AOna    G    C        0      0        2 
  22  chr22_41557239     ASom    G    C        0      0        2 
  22  chr22_41557239     HCab    G    C      0.5      1        2 
  22  chr22_41557239     HPrz    G    C        1      2        2 
  22  chr22_41557239     ZBoe    G    C        0      0        2 
  22  chr22_41557239     ZGre    G    C        0      0        2 
  22  chr22_41557239     ZHar    G    C        0      0        2 
  22  chr22_41557239   Sample    G    C        0      0        2 
  22  chr22_41561280     AAsi    G    C        0      0        2 
  22  chr22_41561280     AKia    G    C      0.5      1        2 
  22  chr22_41561280     AOna    G    C        0      0        2 
  22  chr22_41561280     ASom    G    C        0      0        2 
  22  chr22_41561280     HCab    G    C        0      0        2 
  22  chr22_41561280     HPrz    G    C        0      0        2 
  22  chr22_41561280     ZBoe    G    C        0      0        2 
  22  chr22_41561280     ZGre    G    C        0      0        2 
  22  chr22_41561280     ZHar    G    C        0      0        2 
  22  chr22_41561280   Sample    G    C        0      0        2 
  22  chr22_41561566     AAsi    C    G        0      0        2 
  22  chr22_41561566     AKia    C    G        0      0        2 
  22  chr22_41561566     AOna    C    G        0      0        2 
  22  chr22_41561566     ASom    C    G        0      0        2 
  22  chr22_41561566     HCab    C    G        0      0        2 
  22  chr22_41561566     HPrz    C    G        0      0        2 
  22  chr22_41561566     ZBoe    C    G        0      0        2 
  22  chr22_41561566     ZGre    C    G        0      0        2 
  22  chr22_41561566     ZHar    C    G        1      2        2 
  22  chr22_41561566   Sample    C    G        0      0        2 
  22  chr22_41594315     AAsi    C    G        0      0        2 
  22  chr22_41594315     AKia    C    G        0      0        2 
  22  chr22_41594315     AOna    C    G        0      0        2 
  22  chr22_41594315     ASom    C    G        0      0        2 
  22  chr22_41594315     HCab    C    G        1      2        2 
  22  chr22_41594315     HPrz    C    G        1      2        2 
  22  chr22_41594315     ZBoe    C    G        0      0        2 
  22  chr22_41594315     ZGre    C    G        0      0        2 
  22  chr22_41594315     ZHar    C    G        0      0        2 
  22  chr22_41594315   Sample    C    G        0      0        2 
  22  chr22_41598442     AAsi    T    G        0      0        2 
  22  chr22_41598442     AKia    T    G        0      0        2 
  22  chr22_41598442     AOna    T    G        0      0        2 
  22  chr22_41598442     ASom    T    G        0      0        2 
  22  chr22_41598442     HCab    T    G        0      0        2 
  22  chr22_41598442     HPrz    T    G        0      0        2 
  22  chr22_41598442     ZBoe    T    G      0.5      1        2 
  22  chr22_41598442     ZGre    T    G        0      0        2 
  22  chr22_41598442     ZHar    T    G        0      0        2 
  22  chr22_41598442   Sample    T    G        0      0        2 
  22  chr22_41610239     AAsi    C    A        1      2        2 
  22  chr22_41610239     AKia    C    A        0      0        2 
  22  chr22_41610239     AOna    C    A        0      0        2 
  22  chr22_41610239     ASom    C    A        0      0        2 
  22  chr22_41610239     HCab    C    A        0      0        2 
  22  chr22_41610239     HPrz    C    A        0      0        2 
  22  chr22_41610239     ZBoe    C    A        0      0        2 
  22  chr22_41610239     ZGre    C    A        0      0        2 
  22  chr22_41610239     ZHar    C    A        0      0        2 
  22  chr22_41610239   Sample    C    A        0      0        2 
  22  chr22_41626463     AAsi    T    G        0      0        2 
  22  chr22_41626463     AKia    T    G        0      0        2 
  22  chr22_41626463     AOna    T    G        0      0        2 
  22  chr22_41626463     ASom    T    G        0      0        2 
  22  chr22_41626463     HCab    T    G      0.5      1        2 
  22  chr22_41626463     HPrz    T    G      0.5      1        2 
  22  chr22_41626463     ZBoe    T    G        0      0        2 
  22  chr22_41626463     ZGre    T    G        0      0        2 
  22  chr22_41626463     ZHar    T    G        0      0        2 
  22  chr22_41626463   Sample    T    G        0      0        2 
  22  chr22_41641788     AAsi    G    C        0      0        2 
  22  chr22_41641788     AKia    G    C        0      0        2 
  22  chr22_41641788     AOna    G    C      0.5      1        2 
  22  chr22_41641788     ASom    G    C        0      0        2 
  22  chr22_41641788     HCab    G    C        0      0        2 
  22  chr22_41641788     HPrz    G    C        0      0        2 
  22  chr22_41641788     ZBoe    G    C        0      0        2 
  22  chr22_41641788     ZGre    G    C        0      0        2 
  22  chr22_41641788     ZHar    G    C        0      0        2 
  22  chr22_41641788   Sample    G    C        0      0        2 
  22  chr22_41647379     AAsi    G    T        0      0        2 
  22  chr22_41647379     AKia    G    T        1      2        2 
  22  chr22_41647379     AOna    G    T        1      2        2 
  22  chr22_41647379     ASom    G    T        0      0        2 
  22  chr22_41647379     HCab    G    T        1      2        2 
  22  chr22_41647379     HPrz    G    T        1      2        2 
  22  chr22_41647379     ZBoe    G    T        0      0        2 
  22  chr22_41647379     ZGre    G    T        0      0        2 
  22  chr22_41647379     ZHar    G    T        0      0        2 
  22  chr22_41647379   Sample    G    T        0      0        2 
  22  chr22_41666181     AAsi    C    A        0      0        2 
  22  chr22_41666181     AKia    C    A        0      0        2 
  22  chr22_41666181     AOna    C    A        0      0        2 
  22  chr22_41666181     ASom    C    A        0      0        2 
  22  chr22_41666181     HCab    C    A        0      0        2 
  22  chr22_41666181     HPrz    C    A        0      0        2 
  22  chr22_41666181     ZBoe    C    A      0.5      1        2 
  22  chr22_41666181     ZGre    C    A        0      0        2 
  22  chr22_41666181     ZHar    C    A        0      0        2 
  22  chr22_41666181   Sample    C    A        0      0        2 
  22  chr22_41682608     AAsi    G    C        0      0        2 
  22  chr22_41682608     AKia    G    C        0      0        2 
  22  chr22_41682608     AOna    G    C        0      0        2 
  22  chr22_41682608     ASom    G    C        0      0        2 
  22  chr22_41682608     HCab    G    C      0.5      1        2 
  22  chr22_41682608     HPrz    G    C        1      2        2 
  22  chr22_41682608     ZBoe    G    C        0      0        2 
  22  chr22_41682608     ZGre    G    C        0      0        2 
  22  chr22_41682608     ZHar    G    C        0      0        2 
  22  chr22_41682608   Sample    G    C        0      0        2 
  22  chr22_41684497     AAsi    T    A        0      0        2 
  22  chr22_41684497     AKia    T    A        0      0        2 
  22  chr22_41684497     AOna    T    A        0      0        2 
  22  chr22_41684497     ASom    T    A        0      0        2 
  22  chr22_41684497     HCab    T    A        0      0        2 
  22  chr22_41684497     HPrz    T    A        0      0        2 
  22  chr22_41684497     ZBoe    T    A        0      0        2 
  22  chr22_41684497     ZGre    T    A        1      2        2 
  22  chr22_41684497     ZHar    T    A        0      0        2 
  22  chr22_41684497   Sample    T    A        0      0        2 
  22  chr22_41734241     AAsi    G    C        0      0        2 
  22  chr22_41734241     AKia    G    C        0      0        2 
  22  chr22_41734241     AOna    G    C      0.5      1        2 
  22  chr22_41734241     ASom    G    C        0      0        2 
  22  chr22_41734241     HCab    G    C        0      0        2 
  22  chr22_41734241     HPrz    G    C        0      0        2 
  22  chr22_41734241     ZBoe    G    C        0      0        2 
  22  chr22_41734241     ZGre    G    C        0      0        2 
  22  chr22_41734241     ZHar    G    C        0      0        2 
  22  chr22_41734241   Sample    G    C        0      0        2 
  22  chr22_41739054     AAsi    A    T        0      0        2 
  22  chr22_41739054     AKia    A    T        0      0        2 
  22  chr22_41739054     AOna    A    T        0      0        2 
  22  chr22_41739054     ASom    A    T        0      0        2 
  22  chr22_41739054     HCab    A    T        0      0        2 
  22  chr22_41739054     HPrz    A    T        1      2        2 
  22  chr22_41739054     ZBoe    A    T        0      0        2 
  22  chr22_41739054     ZGre    A    T        0      0        2 
  22  chr22_41739054     ZHar    A    T        0      0        2 
  22  chr22_41739054   Sample    A    T        0      0        2 
  22  chr22_41739833     AAsi    C    G        0      0        2 
  22  chr22_41739833     AKia    C    G        0      0        2 
  22  chr22_41739833     AOna    C    G        0      0        2 
  22  chr22_41739833     ASom    C    G        0      0        2 
  22  chr22_41739833     HCab    C    G        0      0        2 
  22  chr22_41739833     HPrz    C    G        0      0        2 
  22  chr22_41739833     ZBoe    C    G      0.5      1        2 
  22  chr22_41739833     ZGre    C    G        0      0        2 
  22  chr22_41739833     ZHar    C    G        0      0        2 
  22  chr22_41739833   Sample    C    G        0      0        2 
  22  chr22_41744778     AAsi    G    T        0      0        2 
  22  chr22_41744778     AKia    G    T        0      0        2 
  22  chr22_41744778     AOna    G    T        0      0        2 
  22  chr22_41744778     ASom    G    T        0      0        2 
  22  chr22_41744778     HCab    G    T      0.5      1        2 
  22  chr22_41744778     HPrz    G    T        0      0        2 
  22  chr22_41744778     ZBoe    G    T        0      0        2 
  22  chr22_41744778     ZGre    G    T        0      0        2 
  22  chr22_41744778     ZHar    G    T        0      0        2 
  22  chr22_41744778   Sample    G    T        0      0        2 
  22  chr22_41746023     AAsi    A    C        0      0        2 
  22  chr22_41746023     AKia    A    C        0      0        2 
  22  chr22_41746023     AOna    A    C        0      0        2 
  22  chr22_41746023     ASom    A    C        0      0        2 
  22  chr22_41746023     HCab    A    C      0.5      1        2 
  22  chr22_41746023     HPrz    A    C        1      2        2 
  22  chr22_41746023     ZBoe    A    C        0      0        2 
  22  chr22_41746023     ZGre    A    C        0      0        2 
  22  chr22_41746023     ZHar    A    C        0      0        2 
  22  chr22_41746023   Sample    A    C        0      0        2 
  22  chr22_41762805     AAsi    C    A        0      0        2 
  22  chr22_41762805     AKia    C    A        0      0        2 
  22  chr22_41762805     AOna    C    A        0      0        2 
  22  chr22_41762805     ASom    C    A        0      0        2 
  22  chr22_41762805     HCab    C    A        0      0        2 
  22  chr22_41762805     HPrz    C    A        1      2        2 
  22  chr22_41762805     ZBoe    C    A        0      0        2 
  22  chr22_41762805     ZGre    C    A        0      0        2 
  22  chr22_41762805     ZHar    C    A        0      0        2 
  22  chr22_41762805   Sample    C    A        0      0        2 
  22  chr22_41767453     AAsi    C    G        0      0        2 
  22  chr22_41767453     AKia    C    G        0      0        2 
  22  chr22_41767453     AOna    C    G      0.5      1        2 
  22  chr22_41767453     ASom    C    G        0      0        2 
  22  chr22_41767453     HCab    C    G        0      0        2 
  22  chr22_41767453     HPrz    C    G        0      0        2 
  22  chr22_41767453     ZBoe    C    G        0      0        2 
  22  chr22_41767453     ZGre    C    G        0      0        2 
  22  chr22_41767453     ZHar    C    G        0      0        2 
  22  chr22_41767453   Sample    C    G        0      0        2 
  22  chr22_41786683     AAsi    A    C        0      0        2 
  22  chr22_41786683     AKia    A    C      0.5      1        2 
  22  chr22_41786683     AOna    A    C        0      0        2 
  22  chr22_41786683     ASom    A    C        0      0        2 
  22  chr22_41786683     HCab    A    C        0      0        2 
  22  chr22_41786683     HPrz    A    C        0      0        2 
  22  chr22_41786683     ZBoe    A    C        0      0        2 
  22  chr22_41786683     ZGre    A    C        0      0        2 
  22  chr22_41786683     ZHar    A    C        0      0        2 
  22  chr22_41786683   Sample    A    C        0      0        2 
  22  chr22_41806860     AAsi    G    C        0      0        2 
  22  chr22_41806860     AKia    G    C        0      0        2 
  22  chr22_41806860     AOna    G    C        0      0        2 
  22  chr22_41806860     ASom    G    C        0      0        2 
  22  chr22_41806860     HCab    G    C      0.5      1        2 
  22  chr22_41806860     HPrz    G    C        0      0        2 
  22  chr22_41806860     ZBoe    G    C        0      0        2 
  22  chr22_41806860     ZGre    G    C        0      0        2 
  22  chr22_41806860     ZHar    G    C        0      0        2 
  22  chr22_41806860   Sample    G    C        0      0        2 
  22  chr22_41809742     AAsi    C    A        0      0        2 
  22  chr22_41809742     AKia    C    A        0      0        2 
  22  chr22_41809742     AOna    C    A        0      0        2 
  22  chr22_41809742     ASom    C    A        0      0        2 
  22  chr22_41809742     HCab    C    A      0.5      1        2 
  22  chr22_41809742     HPrz    C    A      0.5      1        2 
  22  chr22_41809742     ZBoe    C    A        0      0        2 
  22  chr22_41809742     ZGre    C    A        0      0        2 
  22  chr22_41809742     ZHar    C    A        0      0        2 
  22  chr22_41809742   Sample    C    A        0      0        2 
  22  chr22_41811955     AAsi    A    T        0      0        2 
  22  chr22_41811955     AKia    A    T        0      0        2 
  22  chr22_41811955     AOna    A    T        0      0        2 
  22  chr22_41811955     ASom    A    T        0      0        2 
  22  chr22_41811955     HCab    A    T        0      0        2 
  22  chr22_41811955     HPrz    A    T        0      0        2 
  22  chr22_41811955     ZBoe    A    T        0      0        2 
  22  chr22_41811955     ZGre    A    T        0      0        2 
  22  chr22_41811955     ZHar    A    T        1      2        2 
  22  chr22_41811955   Sample    A    T        0      0        2 
  22  chr22_41818176     AAsi    G    T        0      0        2 
  22  chr22_41818176     AKia    G    T        0      0        2 
  22  chr22_41818176     AOna    G    T        0      0        2 
  22  chr22_41818176     ASom    G    T        0      0        2 
  22  chr22_41818176     HCab    G    T        0      0        2 
  22  chr22_41818176     HPrz    G    T        0      0        2 
  22  chr22_41818176     ZBoe    G    T        1      2        2 
  22  chr22_41818176     ZGre    G    T        1      2        2 
  22  chr22_41818176     ZHar    G    T        1      2        2 
  22  chr22_41818176   Sample    G    T        0      0        2 
  22  chr22_41826832     AAsi    G    C        0      0        2 
  22  chr22_41826832     AKia    G    C        0      0        2 
  22  chr22_41826832     AOna    G    C        0      0        2 
  22  chr22_41826832     ASom    G    C        0      0        2 
  22  chr22_41826832     HCab    G    C        1      2        2 
  22  chr22_41826832     HPrz    G    C        1      2        2 
  22  chr22_41826832     ZBoe    G    C        0      0        2 
  22  chr22_41826832     ZGre    G    C        0      0        2 
  22  chr22_41826832     ZHar    G    C        0      0        2 
  22  chr22_41826832   Sample    G    C        0      0        2 
  22  chr22_41833357     AAsi    C    G        0      0        2 
  22  chr22_41833357     AKia    C    G        0      0        2 
  22  chr22_41833357     AOna    C    G        0      0        2 
  22  chr22_41833357     ASom    C    G        0      0        2 
  22  chr22_41833357     HCab    C    G        0      0        2 
  22  chr22_41833357     HPrz    C    G      0.5      1        2 
  22  chr22_41833357     ZBoe    C    G        0      0        2 
  22  chr22_41833357     ZGre    C    G        0      0        2 
  22  chr22_41833357     ZHar    C    G        0      0        2 
  22  chr22_41833357   Sample    C    G        0      0        2 
  22  chr22_41840162     AAsi    C    A        0      0        2 
  22  chr22_41840162     AKia    C    A        0      0        2 
  22  chr22_41840162     AOna    C    A      0.5      1        2 
  22  chr22_41840162     ASom    C    A        0      0        2 
  22  chr22_41840162     HCab    C    A        0      0        2 
  22  chr22_41840162     HPrz    C    A        0      0        2 
  22  chr22_41840162     ZBoe    C    A        0      0        2 
  22  chr22_41840162     ZGre    C    A        0      0        2 
  22  chr22_41840162     ZHar    C    A        0      0        2 
  22  chr22_41840162   Sample    C    A        0      0        2 
  22  chr22_41855876     AAsi    C    A        0      0        2 
  22  chr22_41855876     AKia    C    A        1      2        2 
  22  chr22_41855876     AOna    C    A      0.5      1        2 
  22  chr22_41855876     ASom    C    A        0      0        2 
  22  chr22_41855876     HCab    C    A        0      0        2 
  22  chr22_41855876     HPrz    C    A        0      0        2 
  22  chr22_41855876     ZBoe    C    A        0      0        2 
  22  chr22_41855876     ZGre    C    A        0      0        2 
  22  chr22_41855876     ZHar    C    A        0      0        2 
  22  chr22_41855876   Sample    C    A        0      0        2 
  22  chr22_41863588     AAsi    G    C        0      0        2 
  22  chr22_41863588     AKia    G    C        0      0        2 
  22  chr22_41863588     AOna    G    C        0      0        2 
  22  chr22_41863588     ASom    G    C        0      0        2 
  22  chr22_41863588     HCab    G    C        0      0        2 
  22  chr22_41863588     HPrz    G    C        0      0        2 
  22  chr22_41863588     ZBoe    G    C        0      0        2 
  22  chr22_41863588     ZGre    G    C        0      0        2 
  22  chr22_41863588     ZHar    G    C      0.5      1        2 
  22  chr22_41863588   Sample    G    C        0      0        2 
  22  chr22_41866470     AAsi    G    T        0      0        2 
  22  chr22_41866470     AKia    G    T        0      0        2 
  22  chr22_41866470     AOna    G    T        0      0        2 
  22  chr22_41866470     ASom    G    T        0      0        2 
  22  chr22_41866470     HCab    G    T        0      0        2 
  22  chr22_41866470     HPrz    G    T        0      0        2 
  22  chr22_41866470     ZBoe    G    T        0      0        2 
  22  chr22_41866470     ZGre    G    T      0.5      1        2 
  22  chr22_41866470     ZHar    G    T        0      0        2 
  22  chr22_41866470   Sample    G    T        0      0        2 
  22  chr22_41868419     AAsi    A    C        0      0        2 
  22  chr22_41868419     AKia    A    C        0      0        2 
  22  chr22_41868419     AOna    A    C        0      0        2 
  22  chr22_41868419     ASom    A    C        0      0        2 
  22  chr22_41868419     HCab    A    C        1      2        2 
  22  chr22_41868419     HPrz    A    C        1      2        2 
  22  chr22_41868419     ZBoe    A    C        0      0        2 
  22  chr22_41868419     ZGre    A    C        0      0        2 
  22  chr22_41868419     ZHar    A    C        0      0        2 
  22  chr22_41868419   Sample    A    C        0      0        2 
  22  chr22_41873883     AAsi    C    G        0      0        2 
  22  chr22_41873883     AKia    C    G        1      2        2 
  22  chr22_41873883     AOna    C    G      0.5      1        2 
  22  chr22_41873883     ASom    C    G        0      0        2 
  22  chr22_41873883     HCab    C    G        0      0        2 
  22  chr22_41873883     HPrz    C    G        0      0        2 
  22  chr22_41873883     ZBoe    C    G        0      0        2 
  22  chr22_41873883     ZGre    C    G        0      0        2 
  22  chr22_41873883     ZHar    C    G        0      0        2 
  22  chr22_41873883   Sample    C    G        0      0        2 
  22  chr22_41908420     AAsi    C    A        0      0        2 
  22  chr22_41908420     AKia    C    A        0      0        2 
  22  chr22_41908420     AOna    C    A        0      0        2 
  22  chr22_41908420     ASom    C    A        0      0        2 
  22  chr22_41908420     HCab    C    A        0      0        2 
  22  chr22_41908420     HPrz    C    A        0      0        2 
  22  chr22_41908420     ZBoe    C    A        0      0        2 
  22  chr22_41908420     ZGre    C    A        1      2        2 
  22  chr22_41908420     ZHar    C    A        0      0        2 
  22  chr22_41908420   Sample    C    A        0      0        2 
  22  chr22_41911055     AAsi    A    T        0      0        2 
  22  chr22_41911055     AKia    A    T        0      0        2 
  22  chr22_41911055     AOna    A    T        0      0        2 
  22  chr22_41911055     ASom    A    T        0      0        2 
  22  chr22_41911055     HCab    A    T        0      0        2 
  22  chr22_41911055     HPrz    A    T        0      0        2 
  22  chr22_41911055     ZBoe    A    T      0.5      1        2 
  22  chr22_41911055     ZGre    A    T        0      0        2 
  22  chr22_41911055     ZHar    A    T        0      0        2 
  22  chr22_41911055   Sample    A    T        0      0        2 
  22  chr22_41934625     AAsi    G    T        0      0        2 
  22  chr22_41934625     AKia    G    T        0      0        2 
  22  chr22_41934625     AOna    G    T        0      0        2 
  22  chr22_41934625     ASom    G    T        0      0        2 
  22  chr22_41934625     HCab    G    T        0      0        2 
  22  chr22_41934625     HPrz    G    T        0      0        2 
  22  chr22_41934625     ZBoe    G    T      0.5      1        2 
  22  chr22_41934625     ZGre    G    T        0      0        2 
  22  chr22_41934625     ZHar    G    T        0      0        2 
  22  chr22_41934625   Sample    G    T        0      0        2 
  22  chr22_41943400     AAsi    G    T        1      2        2 
  22  chr22_41943400     AKia    G    T        0      0        2 
  22  chr22_41943400     AOna    G    T        0      0        2 
  22  chr22_41943400     ASom    G    T      0.5      1        2 
  22  chr22_41943400     HCab    G    T        0      0        2 
  22  chr22_41943400     HPrz    G    T        0      0        2 
  22  chr22_41943400     ZBoe    G    T        0      0        2 
  22  chr22_41943400     ZGre    G    T        0      0        2 
  22  chr22_41943400     ZHar    G    T        0      0        2 
  22  chr22_41943400   Sample    G    T        1      2        2 
  22  chr22_41944970     AAsi    G    C        0      0        2 
  22  chr22_41944970     AKia    G    C        0      0        2 
  22  chr22_41944970     AOna    G    C        0      0        2 
  22  chr22_41944970     ASom    G    C        0      0        2 
  22  chr22_41944970     HCab    G    C        1      2        2 
  22  chr22_41944970     HPrz    G    C        1      2        2 
  22  chr22_41944970     ZBoe    G    C        0      0        2 
  22  chr22_41944970     ZGre    G    C        0      0        2 
  22  chr22_41944970     ZHar    G    C        0      0        2 
  22  chr22_41944970   Sample    G    C        0      0        2 
  22  chr22_41962975     AAsi    T    A        0      0        2 
  22  chr22_41962975     AKia    T    A        0      0        2 
  22  chr22_41962975     AOna    T    A        0      0        2 
  22  chr22_41962975     ASom    T    A        0      0        2 
  22  chr22_41962975     HCab    T    A        0      0        2 
  22  chr22_41962975     HPrz    T    A        1      2        2 
  22  chr22_41962975     ZBoe    T    A        0      0        2 
  22  chr22_41962975     ZGre    T    A        0      0        2 
  22  chr22_41962975     ZHar    T    A        0      0        2 
  22  chr22_41962975   Sample    T    A        0      0        2 
  22  chr22_41965878     AAsi    T    G        0      0        2 
  22  chr22_41965878     AKia    T    G        0      0        2 
  22  chr22_41965878     AOna    T    G        0      0        2 
  22  chr22_41965878     ASom    T    G        0      0        2 
  22  chr22_41965878     HCab    T    G        1      2        2 
  22  chr22_41965878     HPrz    T    G        1      2        2 
  22  chr22_41965878     ZBoe    T    G        0      0        2 
  22  chr22_41965878     ZGre    T    G        0      0        2 
  22  chr22_41965878     ZHar    T    G        0      0        2 
  22  chr22_41965878   Sample    T    G        0      0        2 
  22  chr22_41974805     AAsi    T    G        0      0        2 
  22  chr22_41974805     AKia    T    G        0      0        2 
  22  chr22_41974805     AOna    T    G        0      0        2 
  22  chr22_41974805     ASom    T    G        0      0        2 
  22  chr22_41974805     HCab    T    G        0      0        2 
  22  chr22_41974805     HPrz    T    G        0      0        2 
  22  chr22_41974805     ZBoe    T    G        0      0        2 
  22  chr22_41974805     ZGre    T    G        0      0        2 
  22  chr22_41974805     ZHar    T    G        1      2        2 
  22  chr22_41974805   Sample    T    G        0      0        2 
  22  chr22_41983356     AAsi    G    T        0      0        2 
  22  chr22_41983356     AKia    G    T        0      0        2 
  22  chr22_41983356     AOna    G    T        0      0        2 
  22  chr22_41983356     ASom    G    T        1      2        2 
  22  chr22_41983356     HCab    G    T        0      0        2 
  22  chr22_41983356     HPrz    G    T        0      0        2 
  22  chr22_41983356     ZBoe    G    T        0      0        2 
  22  chr22_41983356     ZGre    G    T        0      0        2 
  22  chr22_41983356     ZHar    G    T        0      0        2 
  22  chr22_41983356   Sample    G    T        0      0        2 
  22  chr22_41992787     AAsi    C    G        0      0        2 
  22  chr22_41992787     AKia    C    G        0      0        2 
  22  chr22_41992787     AOna    C    G        0      0        2 
  22  chr22_41992787     ASom    C    G        0      0        2 
  22  chr22_41992787     HCab    C    G        0      0        2 
  22  chr22_41992787     HPrz    C    G        0      0        2 
  22  chr22_41992787     ZBoe    C    G        1      2        2 
  22  chr22_41992787     ZGre    C    G        1      2        2 
  22  chr22_41992787     ZHar    C    G        1      2        2 
  22  chr22_41992787   Sample    C    G        0      0        2 
  22  chr22_42002990     AAsi    T    A        0      0        2 
  22  chr22_42002990     AKia    T    A        0      0        2 
  22  chr22_42002990     AOna    T    A        0      0        2 
  22  chr22_42002990     ASom    T    A        0      0        2 
  22  chr22_42002990     HCab    T    A        0      0        2 
  22  chr22_42002990     HPrz    T    A        0      0        2 
  22  chr22_42002990     ZBoe    T    A      0.5      1        2 
  22  chr22_42002990     ZGre    T    A        0      0        2 
  22  chr22_42002990     ZHar    T    A        0      0        2 
  22  chr22_42002990   Sample    T    A        0      0        2 
  22  chr22_42028594     AAsi    A    C        0      0        2 
  22  chr22_42028594     AKia    A    C        0      0        2 
  22  chr22_42028594     AOna    A    C        0      0        2 
  22  chr22_42028594     ASom    A    C        0      0        2 
  22  chr22_42028594     HCab    A    C        1      2        2 
  22  chr22_42028594     HPrz    A    C        1      2        2 
  22  chr22_42028594     ZBoe    A    C        0      0        2 
  22  chr22_42028594     ZGre    A    C        0      0        2 
  22  chr22_42028594     ZHar    A    C        0      0        2 
  22  chr22_42028594   Sample    A    C        0      0        2 
  22  chr22_42042019     AAsi    T    G        0      0        2 
  22  chr22_42042019     AKia    T    G        0      0        2 
  22  chr22_42042019     AOna    T    G        0      0        2 
  22  chr22_42042019     ASom    T    G        0      0        2 
  22  chr22_42042019     HCab    T    G        0      0        2 
  22  chr22_42042019     HPrz    T    G        0      0        2 
  22  chr22_42042019     ZBoe    T    G      0.5      1        2 
  22  chr22_42042019     ZGre    T    G        0      0        2 
  22  chr22_42042019     ZHar    T    G        0      0        2 
  22  chr22_42042019   Sample    T    G        0      0        2 
  22  chr22_42058249     AAsi    G    C        0      0        2 
  22  chr22_42058249     AKia    G    C        0      0        2 
  22  chr22_42058249     AOna    G    C        0      0        2 
  22  chr22_42058249     ASom    G    C        0      0        2 
  22  chr22_42058249     HCab    G    C        0      0        2 
  22  chr22_42058249     HPrz    G    C        0      0        2 
  22  chr22_42058249     ZBoe    G    C      0.5      1        2 
  22  chr22_42058249     ZGre    G    C      0.5      1        2 
  22  chr22_42058249     ZHar    G    C        0      0        2 
  22  chr22_42058249   Sample    G    C        0      0        2 
  22  chr22_42058586     AAsi    C    G        0      0        2 
  22  chr22_42058586     AKia    C    G        0      0        2 
  22  chr22_42058586     AOna    C    G      0.5      1        2 
  22  chr22_42058586     ASom    C    G        0      0        2 
  22  chr22_42058586     HCab    C    G        0      0        2 
  22  chr22_42058586     HPrz    C    G        0      0        2 
  22  chr22_42058586     ZBoe    C    G        0      0        2 
  22  chr22_42058586     ZGre    C    G        0      0        2 
  22  chr22_42058586     ZHar    C    G        0      0        2 
  22  chr22_42058586   Sample    C    G        0      0        2 
  22  chr22_42068958     AAsi    A    C        0      0        2 
  22  chr22_42068958     AKia    A    C        0      0        2 
  22  chr22_42068958     AOna    A    C        0      0        2 
  22  chr22_42068958     ASom    A    C        0      0        2 
  22  chr22_42068958     HCab    A    C        1      2        2 
  22  chr22_42068958     HPrz    A    C        1      2        2 
  22  chr22_42068958     ZBoe    A    C        0      0        2 
  22  chr22_42068958     ZGre    A    C        0      0        2 
  22  chr22_42068958     ZHar    A    C        0      0        2 
  22  chr22_42068958   Sample    A    C        0      0        2 
  22  chr22_42074260     AAsi    C    A        0      0        2 
  22  chr22_42074260     AKia    C    A        0      0        2 
  22  chr22_42074260     AOna    C    A        0      0        2 
  22  chr22_42074260     ASom    C    A        0      0        2 
  22  chr22_42074260     HCab    C    A        1      2        2 
  22  chr22_42074260     HPrz    C    A        1      2        2 
  22  chr22_42074260     ZBoe    C    A        0      0        2 
  22  chr22_42074260     ZGre    C    A        0      0        2 
  22  chr22_42074260     ZHar    C    A        0      0        2 
  22  chr22_42074260   Sample    C    A        0      0        2 
  22  chr22_42083721     AAsi    C    G        0      0        2 
  22  chr22_42083721     AKia    C    G        0      0        2 
  22  chr22_42083721     AOna    C    G        0      0        2 
  22  chr22_42083721     ASom    C    G        0      0        2 
  22  chr22_42083721     HCab    C    G        0      0        2 
  22  chr22_42083721     HPrz    C    G        0      0        2 
  22  chr22_42083721     ZBoe    C    G        0      0        2 
  22  chr22_42083721     ZGre    C    G        0      0        2 
  22  chr22_42083721     ZHar    C    G      0.5      1        2 
  22  chr22_42083721   Sample    C    G        0      0        2 
  22  chr22_42096286     AAsi    C    G        0      0        2 
  22  chr22_42096286     AKia    C    G        0      0        2 
  22  chr22_42096286     AOna    C    G        0      0        2 
  22  chr22_42096286     ASom    C    G        0      0        2 
  22  chr22_42096286     HCab    C    G        1      2        2 
  22  chr22_42096286     HPrz    C    G        1      2        2 
  22  chr22_42096286     ZBoe    C    G        0      0        2 
  22  chr22_42096286     ZGre    C    G        0      0        2 
  22  chr22_42096286     ZHar    C    G        0      0        2 
  22  chr22_42096286   Sample    C    G        0      0        2 
  22  chr22_42097276     AAsi    G    T        1      2        2 
  22  chr22_42097276     AKia    G    T        0      0        2 
  22  chr22_42097276     AOna    G    T        0      0        2 
  22  chr22_42097276     ASom    G    T        1      2        2 
  22  chr22_42097276     HCab    G    T        0      0        2 
  22  chr22_42097276     HPrz    G    T        0      0        2 
  22  chr22_42097276     ZBoe    G    T        0      0        2 
  22  chr22_42097276     ZGre    G    T        0      0        2 
  22  chr22_42097276     ZHar    G    T        0      0        2 
  22  chr22_42097276   Sample    G    T        1      2        2 
  22  chr22_42113438     AAsi    C    A        0      0        2 
  22  chr22_42113438     AKia    C    A        0      0        2 
  22  chr22_42113438     AOna    C    A        0      0        2 
  22  chr22_42113438     ASom    C    A        0      0        2 
  22  chr22_42113438     HCab    C    A        0      0        2 
  22  chr22_42113438     HPrz    C    A        0      0        2 
  22  chr22_42113438     ZBoe    C    A        0      0        2 
  22  chr22_42113438     ZGre    C    A        0      0        2 
  22  chr22_42113438     ZHar    C    A        1      2        2 
  22  chr22_42113438   Sample    C    A        0      0        2 
  22  chr22_42116750     AAsi    C    G        0      0        2 
  22  chr22_42116750     AKia    C    G        1      2        2 
  22  chr22_42116750     AOna    C    G        0      0        2 
  22  chr22_42116750     ASom    C    G        0      0        2 
  22  chr22_42116750     HCab    C    G        0      0        2 
  22  chr22_42116750     HPrz    C    G        0      0        2 
  22  chr22_42116750     ZBoe    C    G        0      0        2 
  22  chr22_42116750     ZGre    C    G        0      0        2 
  22  chr22_42116750     ZHar    C    G        0      0        2 
  22  chr22_42116750   Sample    C    G        0      0        2 
  22  chr22_42135316     AAsi    A    C        0      0        2 
  22  chr22_42135316     AKia    A    C        1      2        2 
  22  chr22_42135316     AOna    A    C        0      0        2 
  22  chr22_42135316     ASom    A    C        0      0        2 
  22  chr22_42135316     HCab    A    C        0      0        2 
  22  chr22_42135316     HPrz    A    C        0      0        2 
  22  chr22_42135316     ZBoe    A    C        0      0        2 
  22  chr22_42135316     ZGre    A    C        0      0        2 
  22  chr22_42135316     ZHar    A    C        0      0        2 
  22  chr22_42135316   Sample    A    C        0      0        2 
  22  chr22_42143884     AAsi    C    A        0      0        2 
  22  chr22_42143884     AKia    C    A        0      0        2 
  22  chr22_42143884     AOna    C    A        0      0        2 
  22  chr22_42143884     ASom    C    A        0      0        2 
  22  chr22_42143884     HCab    C    A        1      2        2 
  22  chr22_42143884     HPrz    C    A        1      2        2 
  22  chr22_42143884     ZBoe    C    A        0      0        2 
  22  chr22_42143884     ZGre    C    A        0      0        2 
  22  chr22_42143884     ZHar    C    A        0      0        2 
  22  chr22_42143884   Sample    C    A        0      0        2 
  22  chr22_42171761     AAsi    A    T        0      0        2 
  22  chr22_42171761     AKia    A    T        0      0        2 
  22  chr22_42171761     AOna    A    T        0      0        2 
  22  chr22_42171761     ASom    A    T        0      0        2 
  22  chr22_42171761     HCab    A    T        0      0        2 
  22  chr22_42171761     HPrz    A    T        0      0        2 
  22  chr22_42171761     ZBoe    A    T      0.5      1        2 
  22  chr22_42171761     ZGre    A    T        0      0        2 
  22  chr22_42171761     ZHar    A    T        0      0        2 
  22  chr22_42171761   Sample    A    T        0      0        2 
  22  chr22_42178558     AAsi    A    C        0      0        2 
  22  chr22_42178558     AKia    A    C        0      0        2 
  22  chr22_42178558     AOna    A    C        0      0        2 
  22  chr22_42178558     ASom    A    C        0      0        2 
  22  chr22_42178558     HCab    A    C        1      2        2 
  22  chr22_42178558     HPrz    A    C        1      2        2 
  22  chr22_42178558     ZBoe    A    C        0      0        2 
  22  chr22_42178558     ZGre    A    C        0      0        2 
  22  chr22_42178558     ZHar    A    C        0      0        2 
  22  chr22_42178558   Sample    A    C        0      0        2 
  22  chr22_42204420     AAsi    A    C        0      0        2 
  22  chr22_42204420     AKia    A    C        0      0        2 
  22  chr22_42204420     AOna    A    C        0      0        2 
  22  chr22_42204420     ASom    A    C      0.5      1        2 
  22  chr22_42204420     HCab    A    C        0      0        2 
  22  chr22_42204420     HPrz    A    C        0      0        2 
  22  chr22_42204420     ZBoe    A    C        0      0        2 
  22  chr22_42204420     ZGre    A    C        0      0        2 
  22  chr22_42204420     ZHar    A    C        0      0        2 
  22  chr22_42204420   Sample    A    C        0      0        2 
  22  chr22_42218028     AAsi    G    T        0      0        2 
  22  chr22_42218028     AKia    G    T        0      0        2 
  22  chr22_42218028     AOna    G    T        0      0        2 
  22  chr22_42218028     ASom    G    T        0      0        2 
  22  chr22_42218028     HCab    G    T        0      0        2 
  22  chr22_42218028     HPrz    G    T        0      0        2 
  22  chr22_42218028     ZBoe    G    T        0      0        2 
  22  chr22_42218028     ZGre    G    T      0.5      1        2 
  22  chr22_42218028     ZHar    G    T        0      0        2 
  22  chr22_42218028   Sample    G    T        0      0        2 
  22  chr22_42283093     AAsi    G    T        0      0        2 
  22  chr22_42283093     AKia    G    T        0      0        2 
  22  chr22_42283093     AOna    G    T        0      0        2 
  22  chr22_42283093     ASom    G    T        0      0        2 
  22  chr22_42283093     HCab    G    T        0      0        2 
  22  chr22_42283093     HPrz    G    T        0      0        2 
  22  chr22_42283093     ZBoe    G    T        0      0        2 
  22  chr22_42283093     ZGre    G    T        0      0        2 
  22  chr22_42283093     ZHar    G    T        1      2        2 
  22  chr22_42283093   Sample    G    T        0      0        2 
  22  chr22_42293605     AAsi    G    T      0.5      1        2 
  22  chr22_42293605     AKia    G    T        0      0        2 
  22  chr22_42293605     AOna    G    T        1      2        2 
  22  chr22_42293605     ASom    G    T      0.5      1        2 
  22  chr22_42293605     HCab    G    T        0      0        2 
  22  chr22_42293605     HPrz    G    T        0      0        2 
  22  chr22_42293605     ZBoe    G    T        0      0        2 
  22  chr22_42293605     ZGre    G    T        0      0        2 
  22  chr22_42293605     ZHar    G    T        0      0        2 
  22  chr22_42293605   Sample    G    T        1      2        2 
  22  chr22_42305657     AAsi    A    T        0      0        2 
  22  chr22_42305657     AKia    A    T        0      0        2 
  22  chr22_42305657     AOna    A    T      0.5      1        2 
  22  chr22_42305657     ASom    A    T        0      0        2 
  22  chr22_42305657     HCab    A    T        0      0        2 
  22  chr22_42305657     HPrz    A    T        0      0        2 
  22  chr22_42305657     ZBoe    A    T        0      0        2 
  22  chr22_42305657     ZGre    A    T        0      0        2 
  22  chr22_42305657     ZHar    A    T        0      0        2 
  22  chr22_42305657   Sample    A    T        0      0        2 
  22  chr22_42310292     AAsi    C    G        0      0        2 
  22  chr22_42310292     AKia    C    G        0      0        2 
  22  chr22_42310292     AOna    C    G        0      0        2 
  22  chr22_42310292     ASom    C    G        0      0        2 
  22  chr22_42310292     HCab    C    G        1      2        2 
  22  chr22_42310292     HPrz    C    G        1      2        2 
  22  chr22_42310292     ZBoe    C    G        0      0        2 
  22  chr22_42310292     ZGre    C    G        0      0        2 
  22  chr22_42310292     ZHar    C    G        0      0        2 
  22  chr22_42310292   Sample    C    G        0      0        2 
  22  chr22_42314608     AAsi    A    C        0      0        2 
  22  chr22_42314608     AKia    A    C        0      0        2 
  22  chr22_42314608     AOna    A    C        0      0        2 
  22  chr22_42314608     ASom    A    C        0      0        2 
  22  chr22_42314608     HCab    A    C      0.5      1        2 
  22  chr22_42314608     HPrz    A    C        0      0        2 
  22  chr22_42314608     ZBoe    A    C        0      0        2 
  22  chr22_42314608     ZGre    A    C        0      0        2 
  22  chr22_42314608     ZHar    A    C        0      0        2 
  22  chr22_42314608   Sample    A    C        0      0        2 
  22  chr22_42336524     AAsi    A    C        0      0        2 
  22  chr22_42336524     AKia    A    C        0      0        2 
  22  chr22_42336524     AOna    A    C        0      0        2 
  22  chr22_42336524     ASom    A    C        0      0        2 
  22  chr22_42336524     HCab    A    C      0.5      1        2 
  22  chr22_42336524     HPrz    A    C        0      0        2 
  22  chr22_42336524     ZBoe    A    C        0      0        2 
  22  chr22_42336524     ZGre    A    C        0      0        2 
  22  chr22_42336524     ZHar    A    C        0      0        2 
  22  chr22_42336524   Sample    A    C        0      0        2 
  22  chr22_42352123     AAsi    T    G        0      0        2 
  22  chr22_42352123     AKia    T    G        0      0        2 
  22  chr22_42352123     AOna    T    G        0      0        2 
  22  chr22_42352123     ASom    T    G        0      0        2 
  22  chr22_42352123     HCab    T    G        1      2        2 
  22  chr22_42352123     HPrz    T    G        1      2        2 
  22  chr22_42352123     ZBoe    T    G        0      0        2 
  22  chr22_42352123     ZGre    T    G        0      0        2 
  22  chr22_42352123     ZHar    T    G        0      0        2 
  22  chr22_42352123   Sample    T    G        0      0        2 
  22  chr22_42364582     AAsi    T    A        0      0        2 
  22  chr22_42364582     AKia    T    A        0      0        2 
  22  chr22_42364582     AOna    T    A        0      0        2 
  22  chr22_42364582     ASom    T    A        0      0        2 
  22  chr22_42364582     HCab    T    A        0      0        2 
  22  chr22_42364582     HPrz    T    A        0      0        2 
  22  chr22_42364582     ZBoe    T    A      0.5      1        2 
  22  chr22_42364582     ZGre    T    A        0      0        2 
  22  chr22_42364582     ZHar    T    A        0      0        2 
  22  chr22_42364582   Sample    T    A        0      0        2 
  22  chr22_42371697     AAsi    G    T        0      0        2 
  22  chr22_42371697     AKia    G    T      0.5      1        2 
  22  chr22_42371697     AOna    G    T      0.5      1        2 
  22  chr22_42371697     ASom    G    T        0      0        2 
  22  chr22_42371697     HCab    G    T        0      0        2 
  22  chr22_42371697     HPrz    G    T        0      0        2 
  22  chr22_42371697     ZBoe    G    T        0      0        2 
  22  chr22_42371697     ZGre    G    T        0      0        2 
  22  chr22_42371697     ZHar    G    T        0      0        2 
  22  chr22_42371697   Sample    G    T        0      0        2 
  22  chr22_42373250     AAsi    G    C        0      0        2 
  22  chr22_42373250     AKia    G    C        0      0        2 
  22  chr22_42373250     AOna    G    C      0.5      1        2 
  22  chr22_42373250     ASom    G    C        0      0        2 
  22  chr22_42373250     HCab    G    C        0      0        2 
  22  chr22_42373250     HPrz    G    C        0      0        2 
  22  chr22_42373250     ZBoe    G    C        0      0        2 
  22  chr22_42373250     ZGre    G    C        0      0        2 
  22  chr22_42373250     ZHar    G    C        0      0        2 
  22  chr22_42373250   Sample    G    C        0      0        2 
  22  chr22_42394163     AAsi    G    C        0      0        2 
  22  chr22_42394163     AKia    G    C        0      0        2 
  22  chr22_42394163     AOna    G    C        0      0        2 
  22  chr22_42394163     ASom    G    C        0      0        2 
  22  chr22_42394163     HCab    G    C        1      2        2 
  22  chr22_42394163     HPrz    G    C        1      2        2 
  22  chr22_42394163     ZBoe    G    C        0      0        2 
  22  chr22_42394163     ZGre    G    C        0      0        2 
  22  chr22_42394163     ZHar    G    C        0      0        2 
  22  chr22_42394163   Sample    G    C        0      0        2 
  22  chr22_42399573     AAsi    T    A        0      0        2 
  22  chr22_42399573     AKia    T    A        0      0        2 
  22  chr22_42399573     AOna    T    A        0      0        2 
  22  chr22_42399573     ASom    T    A        0      0        2 
  22  chr22_42399573     HCab    T    A      0.5      1        2 
  22  chr22_42399573     HPrz    T    A        0      0        2 
  22  chr22_42399573     ZBoe    T    A        0      0        2 
  22  chr22_42399573     ZGre    T    A        0      0        2 
  22  chr22_42399573     ZHar    T    A        0      0        2 
  22  chr22_42399573   Sample    T    A        0      0        2 
  22  chr22_42401473     AAsi    C    A        0      0        2 
  22  chr22_42401473     AKia    C    A        0      0        2 
  22  chr22_42401473     AOna    C    A        0      0        2 
  22  chr22_42401473     ASom    C    A        0      0        2 
  22  chr22_42401473     HCab    C    A        0      0        2 
  22  chr22_42401473     HPrz    C    A        0      0        2 
  22  chr22_42401473     ZBoe    C    A      0.5      1        2 
  22  chr22_42401473     ZGre    C    A        0      0        2 
  22  chr22_42401473     ZHar    C    A        0      0        2 
  22  chr22_42401473   Sample    C    A        0      0        2 
  22  chr22_42427013     AAsi    A    C        0      0        2 
  22  chr22_42427013     AKia    A    C        0      0        2 
  22  chr22_42427013     AOna    A    C        0      0        2 
  22  chr22_42427013     ASom    A    C        0      0        2 
  22  chr22_42427013     HCab    A    C        1      2        2 
  22  chr22_42427013     HPrz    A    C        1      2        2 
  22  chr22_42427013     ZBoe    A    C        0      0        2 
  22  chr22_42427013     ZGre    A    C        0      0        2 
  22  chr22_42427013     ZHar    A    C        0      0        2 
  22  chr22_42427013   Sample    A    C        0      0        2 
  22  chr22_42428810     AAsi    C    A        0      0        2 
  22  chr22_42428810     AKia    C    A        0      0        2 
  22  chr22_42428810     AOna    C    A        0      0        2 
  22  chr22_42428810     ASom    C    A        0      0        2 
  22  chr22_42428810     HCab    C    A        0      0        2 
  22  chr22_42428810     HPrz    C    A        0      0        2 
  22  chr22_42428810     ZBoe    C    A      0.5      1        2 
  22  chr22_42428810     ZGre    C    A        0      0        2 
  22  chr22_42428810     ZHar    C    A        0      0        2 
  22  chr22_42428810   Sample    C    A        0      0        2 
  22  chr22_42435773     AAsi    A    T        0      0        2 
  22  chr22_42435773     AKia    A    T        0      0        2 
  22  chr22_42435773     AOna    A    T        0      0        2 
  22  chr22_42435773     ASom    A    T        0      0        2 
  22  chr22_42435773     HCab    A    T        0      0        2 
  22  chr22_42435773     HPrz    A    T        0      0        2 
  22  chr22_42435773     ZBoe    A    T        0      0        2 
  22  chr22_42435773     ZGre    A    T        0      0        2 
  22  chr22_42435773     ZHar    A    T        1      2        2 
  22  chr22_42435773   Sample    A    T        0      0        2 
  22  chr22_42437922     AAsi    C    A        0      0        2 
  22  chr22_42437922     AKia    C    A        0      0        2 
  22  chr22_42437922     AOna    C    A        0      0        2 
  22  chr22_42437922     ASom    C    A        0      0        2 
  22  chr22_42437922     HCab    C    A        0      0        2 
  22  chr22_42437922     HPrz    C    A        0      0        2 
  22  chr22_42437922     ZBoe    C    A        1      2        2 
  22  chr22_42437922     ZGre    C    A        1      2        2 
  22  chr22_42437922     ZHar    C    A        1      2        2 
  22  chr22_42437922   Sample    C    A        0      0        2 
  22  chr22_42497138     AAsi    T    A        0      0        2 
  22  chr22_42497138     AKia    T    A        0      0        2 
  22  chr22_42497138     AOna    T    A        0      0        2 
  22  chr22_42497138     ASom    T    A        0      0        2 
  22  chr22_42497138     HCab    T    A        0      0        2 
  22  chr22_42497138     HPrz    T    A        0      0        2 
  22  chr22_42497138     ZBoe    T    A        0      0        2 
  22  chr22_42497138     ZGre    T    A        0      0        2 
  22  chr22_42497138     ZHar    T    A      0.5      1        2 
  22  chr22_42497138   Sample    T    A        0      0        2 
  22  chr22_42514486     AAsi    A    C        0      0        2 
  22  chr22_42514486     AKia    A    C        0      0        2 
  22  chr22_42514486     AOna    A    C        1      2        2 
  22  chr22_42514486     ASom    A    C        0      0        2 
  22  chr22_42514486     HCab    A    C        0      0        2 
  22  chr22_42514486     HPrz    A    C        0      0        2 
  22  chr22_42514486     ZBoe    A    C        0      0        2 
  22  chr22_42514486     ZGre    A    C        0      0        2 
  22  chr22_42514486     ZHar    A    C        0      0        2 
  22  chr22_42514486   Sample    A    C        0      0        2 
  22  chr22_42514843     AAsi    A    C        0      0        2 
  22  chr22_42514843     AKia    A    C        1      2        2 
  22  chr22_42514843     AOna    A    C        0      0        2 
  22  chr22_42514843     ASom    A    C        0      0        2 
  22  chr22_42514843     HCab    A    C        0      0        2 
  22  chr22_42514843     HPrz    A    C        0      0        2 
  22  chr22_42514843     ZBoe    A    C        0      0        2 
  22  chr22_42514843     ZGre    A    C        0      0        2 
  22  chr22_42514843     ZHar    A    C        0      0        2 
  22  chr22_42514843   Sample    A    C        0      0        2 
  22  chr22_42528400     AAsi    G    T      0.5      1        2 
  22  chr22_42528400     AKia    G    T        0      0        2 
  22  chr22_42528400     AOna    G    T        0      0        2 
  22  chr22_42528400     ASom    G    T        0      0        2 
  22  chr22_42528400     HCab    G    T        0      0        2 
  22  chr22_42528400     HPrz    G    T        0      0        2 
  22  chr22_42528400     ZBoe    G    T        0      0        2 
  22  chr22_42528400     ZGre    G    T        0      0        2 
  22  chr22_42528400     ZHar    G    T        0      0        2 
  22  chr22_42528400   Sample    G    T        0      0        2 
  22  chr22_42538201     AAsi    T    G        0      0        2 
  22  chr22_42538201     AKia    T    G        1      2        2 
  22  chr22_42538201     AOna    T    G        0      0        2 
  22  chr22_42538201     ASom    T    G        0      0        2 
  22  chr22_42538201     HCab    T    G        0      0        2 
  22  chr22_42538201     HPrz    T    G        0      0        2 
  22  chr22_42538201     ZBoe    T    G        0      0        2 
  22  chr22_42538201     ZGre    T    G        0      0        2 
  22  chr22_42538201     ZHar    T    G        0      0        2 
  22  chr22_42538201   Sample    T    G        0      0        2 
  22  chr22_42543506     AAsi    C    A        1      2        2 
  22  chr22_42543506     AKia    C    A        0      0        2 
  22  chr22_42543506     AOna    C    A        0      0        2 
  22  chr22_42543506     ASom    C    A      0.5      1        2 
  22  chr22_42543506     HCab    C    A        0      0        2 
  22  chr22_42543506     HPrz    C    A        0      0        2 
  22  chr22_42543506     ZBoe    C    A        0      0        2 
  22  chr22_42543506     ZGre    C    A        0      0        2 
  22  chr22_42543506     ZHar    C    A        0      0        2 
  22  chr22_42543506   Sample    C    A        1      2        2 
  22  chr22_42563704     AAsi    A    C        0      0        2 
  22  chr22_42563704     AKia    A    C        0      0        2 
  22  chr22_42563704     AOna    A    C      0.5      1        2 
  22  chr22_42563704     ASom    A    C        0      0        2 
  22  chr22_42563704     HCab    A    C        0      0        2 
  22  chr22_42563704     HPrz    A    C        0      0        2 
  22  chr22_42563704     ZBoe    A    C        0      0        2 
  22  chr22_42563704     ZGre    A    C        0      0        2 
  22  chr22_42563704     ZHar    A    C        0      0        2 
  22  chr22_42563704   Sample    A    C        0      0        2 
  22  chr22_42580853     AAsi    A    C        0      0        2 
  22  chr22_42580853     AKia    A    C        0      0        2 
  22  chr22_42580853     AOna    A    C        0      0        2 
  22  chr22_42580853     ASom    A    C        0      0        2 
  22  chr22_42580853     HCab    A    C        0      0        2 
  22  chr22_42580853     HPrz    A    C        0      0        2 
  22  chr22_42580853     ZBoe    A    C        0      0        2 
  22  chr22_42580853     ZGre    A    C        0      0        2 
  22  chr22_42580853     ZHar    A    C      0.5      1        2 
  22  chr22_42580853   Sample    A    C        0      0        2 
  22  chr22_42594939     AAsi    A    C        0      0        2 
  22  chr22_42594939     AKia    A    C        0      0        2 
  22  chr22_42594939     AOna    A    C        0      0        2 
  22  chr22_42594939     ASom    A    C        0      0        2 
  22  chr22_42594939     HCab    A    C        1      2        2 
  22  chr22_42594939     HPrz    A    C        1      2        2 
  22  chr22_42594939     ZBoe    A    C        0      0        2 
  22  chr22_42594939     ZGre    A    C        0      0        2 
  22  chr22_42594939     ZHar    A    C        0      0        2 
  22  chr22_42594939   Sample    A    C        0      0        2 
  22  chr22_42612460     AAsi    G    C        0      0        2 
  22  chr22_42612460     AKia    G    C        0      0        2 
  22  chr22_42612460     AOna    G    C        0      0        2 
  22  chr22_42612460     ASom    G    C        0      0        2 
  22  chr22_42612460     HCab    G    C        0      0        2 
  22  chr22_42612460     HPrz    G    C        0      0        2 
  22  chr22_42612460     ZBoe    G    C        0      0        2 
  22  chr22_42612460     ZGre    G    C        1      2        2 
  22  chr22_42612460     ZHar    G    C        0      0        2 
  22  chr22_42612460   Sample    G    C        0      0        2 
  22  chr22_42617831     AAsi    T    G        0      0        2 
  22  chr22_42617831     AKia    T    G      0.5      1        2 
  22  chr22_42617831     AOna    T    G        0      0        2 
  22  chr22_42617831     ASom    T    G        0      0        2 
  22  chr22_42617831     HCab    T    G        0      0        2 
  22  chr22_42617831     HPrz    T    G        0      0        2 
  22  chr22_42617831     ZBoe    T    G        0      0        2 
  22  chr22_42617831     ZGre    T    G        0      0        2 
  22  chr22_42617831     ZHar    T    G        0      0        2 
  22  chr22_42617831   Sample    T    G        0      0        2 
  22  chr22_42636633     AAsi    C    G        0      0        2 
  22  chr22_42636633     AKia    C    G        0      0        2 
  22  chr22_42636633     AOna    C    G        0      0        2 
  22  chr22_42636633     ASom    C    G        1      2        2 
  22  chr22_42636633     HCab    C    G        0      0        2 
  22  chr22_42636633     HPrz    C    G        0      0        2 
  22  chr22_42636633     ZBoe    C    G        0      0        2 
  22  chr22_42636633     ZGre    C    G        0      0        2 
  22  chr22_42636633     ZHar    C    G        0      0        2 
  22  chr22_42636633   Sample    C    G        0      0        2 
  22  chr22_42671661     AAsi    T    A        0      0        2 
  22  chr22_42671661     AKia    T    A        0      0        2 
  22  chr22_42671661     AOna    T    A        0      0        2 
  22  chr22_42671661     ASom    T    A        0      0        2 
  22  chr22_42671661     HCab    T    A        0      0        2 
  22  chr22_42671661     HPrz    T    A        0      0        2 
  22  chr22_42671661     ZBoe    T    A        0      0        2 
  22  chr22_42671661     ZGre    T    A        1      2        2 
  22  chr22_42671661     ZHar    T    A        0      0        2 
  22  chr22_42671661   Sample    T    A        0      0        2 
  22  chr22_42693458     AAsi    T    A        0      0        2 
  22  chr22_42693458     AKia    T    A        0      0        2 
  22  chr22_42693458     AOna    T    A      0.5      1        2 
  22  chr22_42693458     ASom    T    A        0      0        2 
  22  chr22_42693458     HCab    T    A        0      0        2 
  22  chr22_42693458     HPrz    T    A        0      0        2 
  22  chr22_42693458     ZBoe    T    A        0      0        2 
  22  chr22_42693458     ZGre    T    A        0      0        2 
  22  chr22_42693458     ZHar    T    A        0      0        2 
  22  chr22_42693458   Sample    T    A        0      0        2 
  22  chr22_42722637     AAsi    T    A        0      0        2 
  22  chr22_42722637     AKia    T    A        0      0        2 
  22  chr22_42722637     AOna    T    A        0      0        2 
  22  chr22_42722637     ASom    T    A        0      0        2 
  22  chr22_42722637     HCab    T    A        0      0        2 
  22  chr22_42722637     HPrz    T    A        0      0        2 
  22  chr22_42722637     ZBoe    T    A        0      0        2 
  22  chr22_42722637     ZGre    T    A        0      0        2 
  22  chr22_42722637     ZHar    T    A      0.5      1        2 
  22  chr22_42722637   Sample    T    A        0      0        2 
  22  chr22_42726988     AAsi    C    G        0      0        2 
  22  chr22_42726988     AKia    C    G        0      0        2 
  22  chr22_42726988     AOna    C    G        0      0        2 
  22  chr22_42726988     ASom    C    G        1      2        2 
  22  chr22_42726988     HCab    C    G        0      0        2 
  22  chr22_42726988     HPrz    C    G        0      0        2 
  22  chr22_42726988     ZBoe    C    G        0      0        2 
  22  chr22_42726988     ZGre    C    G        0      0        2 
  22  chr22_42726988     ZHar    C    G        0      0        2 
  22  chr22_42726988   Sample    C    G        0      0        2 
  22  chr22_42728092     AAsi    C    A        0      0        2 
  22  chr22_42728092     AKia    C    A        0      0        2 
  22  chr22_42728092     AOna    C    A        0      0        2 
  22  chr22_42728092     ASom    C    A        0      0        2 
  22  chr22_42728092     HCab    C    A        1      2        2 
  22  chr22_42728092     HPrz    C    A        1      2        2 
  22  chr22_42728092     ZBoe    C    A        0      0        2 
  22  chr22_42728092     ZGre    C    A        0      0        2 
  22  chr22_42728092     ZHar    C    A        0      0        2 
  22  chr22_42728092   Sample    C    A        0      0        2 
  22  chr22_42757414     AAsi    C    A        0      0        2 
  22  chr22_42757414     AKia    C    A        0      0        2 
  22  chr22_42757414     AOna    C    A        0      0        2 
  22  chr22_42757414     ASom    C    A        0      0        2 
  22  chr22_42757414     HCab    C    A      0.5      1        2 
  22  chr22_42757414     HPrz    C    A        1      2        2 
  22  chr22_42757414     ZBoe    C    A        0      0        2 
  22  chr22_42757414     ZGre    C    A        0      0        2 
  22  chr22_42757414     ZHar    C    A        0      0        2 
  22  chr22_42757414   Sample    C    A        0      0        2 
  22  chr22_42777238     AAsi    G    C        0      0        2 
  22  chr22_42777238     AKia    G    C        0      0        2 
  22  chr22_42777238     AOna    G    C        0      0        2 
  22  chr22_42777238     ASom    G    C        0      0        2 
  22  chr22_42777238     HCab    G    C        0      0        2 
  22  chr22_42777238     HPrz    G    C        0      0        2 
  22  chr22_42777238     ZBoe    G    C        0      0        2 
  22  chr22_42777238     ZGre    G    C      0.5      1        2 
  22  chr22_42777238     ZHar    G    C        0      0        2 
  22  chr22_42777238   Sample    G    C        0      0        2 
  22  chr22_42806048     AAsi    C    A        1      2        2 
  22  chr22_42806048     AKia    C    A        0      0        2 
  22  chr22_42806048     AOna    C    A        0      0        2 
  22  chr22_42806048     ASom    C    A        1      2        2 
  22  chr22_42806048     HCab    C    A        0      0        2 
  22  chr22_42806048     HPrz    C    A        0      0        2 
  22  chr22_42806048     ZBoe    C    A        0      0        2 
  22  chr22_42806048     ZGre    C    A        0      0        2 
  22  chr22_42806048     ZHar    C    A        0      0        2 
  22  chr22_42806048   Sample    C    A        1      2        2 
  22  chr22_42809437     AAsi    C    G        0      0        2 
  22  chr22_42809437     AKia    C    G        0      0        2 
  22  chr22_42809437     AOna    C    G        0      0        2 
  22  chr22_42809437     ASom    C    G        0      0        2 
  22  chr22_42809437     HCab    C    G      0.5      1        2 
  22  chr22_42809437     HPrz    C    G        0      0        2 
  22  chr22_42809437     ZBoe    C    G        0      0        2 
  22  chr22_42809437     ZGre    C    G        0      0        2 
  22  chr22_42809437     ZHar    C    G        0      0        2 
  22  chr22_42809437   Sample    C    G        0      0        2 
  22  chr22_42813516     AAsi    T    G        0      0        2 
  22  chr22_42813516     AKia    T    G        0      0        2 
  22  chr22_42813516     AOna    T    G        0      0        2 
  22  chr22_42813516     ASom    T    G        0      0        2 
  22  chr22_42813516     HCab    T    G        1      2        2 
  22  chr22_42813516     HPrz    T    G        1      2        2 
  22  chr22_42813516     ZBoe    T    G        0      0        2 
  22  chr22_42813516     ZGre    T    G        0      0        2 
  22  chr22_42813516     ZHar    T    G        0      0        2 
  22  chr22_42813516   Sample    T    G        0      0        2 
  22  chr22_42815179     AAsi    C    G        0      0        2 
  22  chr22_42815179     AKia    C    G        0      0        2 
  22  chr22_42815179     AOna    C    G        0      0        2 
  22  chr22_42815179     ASom    C    G        0      0        2 
  22  chr22_42815179     HCab    C    G        1      2        2 
  22  chr22_42815179     HPrz    C    G        0      0        2 
  22  chr22_42815179     ZBoe    C    G        0      0        2 
  22  chr22_42815179     ZGre    C    G        0      0        2 
  22  chr22_42815179     ZHar    C    G        0      0        2 
  22  chr22_42815179   Sample    C    G        0      0        2 
  22  chr22_42815547     AAsi    G    C        0      0        2 
  22  chr22_42815547     AKia    G    C        1      2        2 
  22  chr22_42815547     AOna    G    C        0      0        2 
  22  chr22_42815547     ASom    G    C        0      0        2 
  22  chr22_42815547     HCab    G    C        0      0        2 
  22  chr22_42815547     HPrz    G    C        0      0        2 
  22  chr22_42815547     ZBoe    G    C        0      0        2 
  22  chr22_42815547     ZGre    G    C        0      0        2 
  22  chr22_42815547     ZHar    G    C        0      0        2 
  22  chr22_42815547   Sample    G    C        0      0        2 
  22  chr22_42825315     AAsi    G    C        0      0        2 
  22  chr22_42825315     AKia    G    C        0      0        2 
  22  chr22_42825315     AOna    G    C        0      0        2 
  22  chr22_42825315     ASom    G    C        0      0        2 
  22  chr22_42825315     HCab    G    C        0      0        2 
  22  chr22_42825315     HPrz    G    C        0      0        2 
  22  chr22_42825315     ZBoe    G    C        1      2        2 
  22  chr22_42825315     ZGre    G    C        0      0        2 
  22  chr22_42825315     ZHar    G    C        0      0        2 
  22  chr22_42825315   Sample    G    C        0      0        2 
  22  chr22_42858079     AAsi    G    T        0      0        2 
  22  chr22_42858079     AKia    G    T        0      0        2 
  22  chr22_42858079     AOna    G    T        0      0        2 
  22  chr22_42858079     ASom    G    T        0      0        2 
  22  chr22_42858079     HCab    G    T        0      0        2 
  22  chr22_42858079     HPrz    G    T        0      0        2 
  22  chr22_42858079     ZBoe    G    T        0      0        2 
  22  chr22_42858079     ZGre    G    T        1      2        2 
  22  chr22_42858079     ZHar    G    T        0      0        2 
  22  chr22_42858079   Sample    G    T        0      0        2 
  22  chr22_42870440     AAsi    G    C        0      0        2 
  22  chr22_42870440     AKia    G    C        0      0        2 
  22  chr22_42870440     AOna    G    C        0      0        2 
  22  chr22_42870440     ASom    G    C        0      0        2 
  22  chr22_42870440     HCab    G    C        1      2        2 
  22  chr22_42870440     HPrz    G    C        1      2        2 
  22  chr22_42870440     ZBoe    G    C        0      0        2 
  22  chr22_42870440     ZGre    G    C        0      0        2 
  22  chr22_42870440     ZHar    G    C        0      0        2 
  22  chr22_42870440   Sample    G    C        0      0        2 
  22  chr22_42874788     AAsi    G    T        0      0        2 
  22  chr22_42874788     AKia    G    T        0      0        2 
  22  chr22_42874788     AOna    G    T        0      0        2 
  22  chr22_42874788     ASom    G    T        0      0        2 
  22  chr22_42874788     HCab    G    T        0      0        2 
  22  chr22_42874788     HPrz    G    T        0      0        2 
  22  chr22_42874788     ZBoe    G    T        0      0        2 
  22  chr22_42874788     ZGre    G    T        0      0        2 
  22  chr22_42874788     ZHar    G    T        1      2        2 
  22  chr22_42874788   Sample    G    T        0      0        2 
  22  chr22_42874871     AAsi    T    A        0      0        2 
  22  chr22_42874871     AKia    T    A        0      0        2 
  22  chr22_42874871     AOna    T    A        1      2        2 
  22  chr22_42874871     ASom    T    A        0      0        2 
  22  chr22_42874871     HCab    T    A        0      0        2 
  22  chr22_42874871     HPrz    T    A        0      0        2 
  22  chr22_42874871     ZBoe    T    A        0      0        2 
  22  chr22_42874871     ZGre    T    A        0      0        2 
  22  chr22_42874871     ZHar    T    A        0      0        2 
  22  chr22_42874871   Sample    T    A        0      0        2 
  22  chr22_42900273     AAsi    G    T        0      0        2 
  22  chr22_42900273     AKia    G    T        0      0        2 
  22  chr22_42900273     AOna    G    T        0      0        2 
  22  chr22_42900273     ASom    G    T        0      0        2 
  22  chr22_42900273     HCab    G    T        0      0        2 
  22  chr22_42900273     HPrz    G    T        0      0        2 
  22  chr22_42900273     ZBoe    G    T        0      0        2 
  22  chr22_42900273     ZGre    G    T        1      2        2 
  22  chr22_42900273     ZHar    G    T        0      0        2 
  22  chr22_42900273   Sample    G    T        0      0        2 
  22  chr22_42927785     AAsi    C    A        0      0        2 
  22  chr22_42927785     AKia    C    A        0      0        2 
  22  chr22_42927785     AOna    C    A        0      0        2 
  22  chr22_42927785     ASom    C    A        0      0        2 
  22  chr22_42927785     HCab    C    A        1      2        2 
  22  chr22_42927785     HPrz    C    A        1      2        2 
  22  chr22_42927785     ZBoe    C    A        0      0        2 
  22  chr22_42927785     ZGre    C    A        0      0        2 
  22  chr22_42927785     ZHar    C    A        0      0        2 
  22  chr22_42927785   Sample    C    A        0      0        2 
  22  chr22_42952988     AAsi    T    G        0      0        2 
  22  chr22_42952988     AKia    T    G        0      0        2 
  22  chr22_42952988     AOna    T    G        0      0        2 
  22  chr22_42952988     ASom    T    G        0      0        2 
  22  chr22_42952988     HCab    T    G        1      2        2 
  22  chr22_42952988     HPrz    T    G        1      2        2 
  22  chr22_42952988     ZBoe    T    G        0      0        2 
  22  chr22_42952988     ZGre    T    G        0      0        2 
  22  chr22_42952988     ZHar    T    G        0      0        2 
  22  chr22_42952988   Sample    T    G        0      0        2 
  22  chr22_42954418     AAsi    C    A        0      0        2 
  22  chr22_42954418     AKia    C    A        0      0        2 
  22  chr22_42954418     AOna    C    A        0      0        2 
  22  chr22_42954418     ASom    C    A        0      0        2 
  22  chr22_42954418     HCab    C    A        1      2        2 
  22  chr22_42954418     HPrz    C    A        1      2        2 
  22  chr22_42954418     ZBoe    C    A        0      0        2 
  22  chr22_42954418     ZGre    C    A        0      0        2 
  22  chr22_42954418     ZHar    C    A        0      0        2 
  22  chr22_42954418   Sample    C    A        0      0        2 
  22  chr22_42983500     AAsi    C    A        0      0        2 
  22  chr22_42983500     AKia    C    A        0      0        2 
  22  chr22_42983500     AOna    C    A        0      0        2 
  22  chr22_42983500     ASom    C    A        0      0        2 
  22  chr22_42983500     HCab    C    A        0      0        2 
  22  chr22_42983500     HPrz    C    A        0      0        2 
  22  chr22_42983500     ZBoe    C    A        0      0        2 
  22  chr22_42983500     ZGre    C    A        0      0        2 
  22  chr22_42983500     ZHar    C    A        1      2        2 
  22  chr22_42983500   Sample    C    A        0      0        2 
  22  chr22_42995347     AAsi    A    C        0      0        2 
  22  chr22_42995347     AKia    A    C        0      0        2 
  22  chr22_42995347     AOna    A    C      0.5      1        2 
  22  chr22_42995347     ASom    A    C        0      0        2 
  22  chr22_42995347     HCab    A    C        0      0        2 
  22  chr22_42995347     HPrz    A    C        0      0        2 
  22  chr22_42995347     ZBoe    A    C        0      0        2 
  22  chr22_42995347     ZGre    A    C        0      0        2 
  22  chr22_42995347     ZHar    A    C        0      0        2 
  22  chr22_42995347   Sample    A    C        0      0        2 
  22  chr22_43000943     AAsi    C    A        0      0        2 
  22  chr22_43000943     AKia    C    A        0      0        2 
  22  chr22_43000943     AOna    C    A        0      0        2 
  22  chr22_43000943     ASom    C    A        0      0        2 
  22  chr22_43000943     HCab    C    A        0      0        2 
  22  chr22_43000943     HPrz    C    A        0      0        2 
  22  chr22_43000943     ZBoe    C    A        0      0        2 
  22  chr22_43000943     ZGre    C    A        1      2        2 
  22  chr22_43000943     ZHar    C    A        0      0        2 
  22  chr22_43000943   Sample    C    A        0      0        2 
  22  chr22_43012252     AAsi    A    T        0      0        2 
  22  chr22_43012252     AKia    A    T        0      0        2 
  22  chr22_43012252     AOna    A    T      0.5      1        2 
  22  chr22_43012252     ASom    A    T        0      0        2 
  22  chr22_43012252     HCab    A    T        0      0        2 
  22  chr22_43012252     HPrz    A    T        0      0        2 
  22  chr22_43012252     ZBoe    A    T        0      0        2 
  22  chr22_43012252     ZGre    A    T        0      0        2 
  22  chr22_43012252     ZHar    A    T        0      0        2 
  22  chr22_43012252   Sample    A    T        0      0        2 
  22  chr22_43029188     AAsi    G    C        0      0        2 
  22  chr22_43029188     AKia    G    C        0      0        2 
  22  chr22_43029188     AOna    G    C        0      0        2 
  22  chr22_43029188     ASom    G    C        0      0        2 
  22  chr22_43029188     HCab    G    C        1      2        2 
  22  chr22_43029188     HPrz    G    C        1      2        2 
  22  chr22_43029188     ZBoe    G    C        0      0        2 
  22  chr22_43029188     ZGre    G    C        0      0        2 
  22  chr22_43029188     ZHar    G    C        0      0        2 
  22  chr22_43029188   Sample    G    C        0      0        2 
  22  chr22_43055905     AAsi    A    C        0      0        2 
  22  chr22_43055905     AKia    A    C        0      0        2 
  22  chr22_43055905     AOna    A    C        0      0        2 
  22  chr22_43055905     ASom    A    C        0      0        2 
  22  chr22_43055905     HCab    A    C        1      2        2 
  22  chr22_43055905     HPrz    A    C        1      2        2 
  22  chr22_43055905     ZBoe    A    C        0      0        2 
  22  chr22_43055905     ZGre    A    C        0      0        2 
  22  chr22_43055905     ZHar    A    C        0      0        2 
  22  chr22_43055905   Sample    A    C        0      0        2 
  22  chr22_43056854     AAsi    A    T        0      0        2 
  22  chr22_43056854     AKia    A    T        0      0        2 
  22  chr22_43056854     AOna    A    T        0      0        2 
  22  chr22_43056854     ASom    A    T        0      0        2 
  22  chr22_43056854     HCab    A    T      0.5      1        2 
  22  chr22_43056854     HPrz    A    T        0      0        2 
  22  chr22_43056854     ZBoe    A    T        0      0        2 
  22  chr22_43056854     ZGre    A    T        0      0        2 
  22  chr22_43056854     ZHar    A    T        0      0        2 
  22  chr22_43056854   Sample    A    T        0      0        2 
  22  chr22_43071235     AAsi    T    A        0      0        2 
  22  chr22_43071235     AKia    T    A        0      0        2 
  22  chr22_43071235     AOna    T    A        0      0        2 
  22  chr22_43071235     ASom    T    A        0      0        2 
  22  chr22_43071235     HCab    T    A        1      2        2 
  22  chr22_43071235     HPrz    T    A        1      2        2 
  22  chr22_43071235     ZBoe    T    A        0      0        2 
  22  chr22_43071235     ZGre    T    A        0      0        2 
  22  chr22_43071235     ZHar    T    A        0      0        2 
  22  chr22_43071235   Sample    T    A        0      0        2 
  22  chr22_43076498     AAsi    A    C        0      0        2 
  22  chr22_43076498     AKia    A    C        0      0        2 
  22  chr22_43076498     AOna    A    C        0      0        2 
  22  chr22_43076498     ASom    A    C        0      0        2 
  22  chr22_43076498     HCab    A    C        1      2        2 
  22  chr22_43076498     HPrz    A    C        1      2        2 
  22  chr22_43076498     ZBoe    A    C        0      0        2 
  22  chr22_43076498     ZGre    A    C        0      0        2 
  22  chr22_43076498     ZHar    A    C        0      0        2 
  22  chr22_43076498   Sample    A    C        0      0        2 
  22  chr22_43084463     AAsi    T    A        0      0        2 
  22  chr22_43084463     AKia    T    A        0      0        2 
  22  chr22_43084463     AOna    T    A        0      0        2 
  22  chr22_43084463     ASom    T    A        0      0        2 
  22  chr22_43084463     HCab    T    A        1      2        2 
  22  chr22_43084463     HPrz    T    A        1      2        2 
  22  chr22_43084463     ZBoe    T    A        0      0        2 
  22  chr22_43084463     ZGre    T    A        0      0        2 
  22  chr22_43084463     ZHar    T    A        0      0        2 
  22  chr22_43084463   Sample    T    A        0      0        2 
  22  chr22_43113777     AAsi    G    C        0      0        2 
  22  chr22_43113777     AKia    G    C        0      0        2 
  22  chr22_43113777     AOna    G    C        0      0        2 
  22  chr22_43113777     ASom    G    C      0.5      1        2 
  22  chr22_43113777     HCab    G    C        0      0        2 
  22  chr22_43113777     HPrz    G    C        0      0        2 
  22  chr22_43113777     ZBoe    G    C        0      0        2 
  22  chr22_43113777     ZGre    G    C        0      0        2 
  22  chr22_43113777     ZHar    G    C        0      0        2 
  22  chr22_43113777   Sample    G    C        0      0        2 
  22  chr22_43151548     AAsi    A    C        0      0        2 
  22  chr22_43151548     AKia    A    C        0      0        2 
  22  chr22_43151548     AOna    A    C        0      0        2 
  22  chr22_43151548     ASom    A    C        0      0        2 
  22  chr22_43151548     HCab    A    C        1      2        2 
  22  chr22_43151548     HPrz    A    C        1      2        2 
  22  chr22_43151548     ZBoe    A    C        0      0        2 
  22  chr22_43151548     ZGre    A    C        0      0        2 
  22  chr22_43151548     ZHar    A    C        0      0        2 
  22  chr22_43151548   Sample    A    C        0      0        2 
  22  chr22_43155676     AAsi    G    T        0      0        2 
  22  chr22_43155676     AKia    G    T      0.5      1        2 
  22  chr22_43155676     AOna    G    T        0      0        2 
  22  chr22_43155676     ASom    G    T        0      0        2 
  22  chr22_43155676     HCab    G    T        0      0        2 
  22  chr22_43155676     HPrz    G    T        0      0        2 
  22  chr22_43155676     ZBoe    G    T        0      0        2 
  22  chr22_43155676     ZGre    G    T        0      0        2 
  22  chr22_43155676     ZHar    G    T        0      0        2 
  22  chr22_43155676   Sample    G    T        0      0        2 
  22  chr22_43159964     AAsi    T    G        0      0        2 
  22  chr22_43159964     AKia    T    G        0      0        2 
  22  chr22_43159964     AOna    T    G        0      0        2 
  22  chr22_43159964     ASom    T    G        0      0        2 
  22  chr22_43159964     HCab    T    G        1      2        2 
  22  chr22_43159964     HPrz    T    G        1      2        2 
  22  chr22_43159964     ZBoe    T    G        0      0        2 
  22  chr22_43159964     ZGre    T    G        0      0        2 
  22  chr22_43159964     ZHar    T    G        0      0        2 
  22  chr22_43159964   Sample    T    G        0      0        2 
  22  chr22_43169742     AAsi    A    T        0      0        2 
  22  chr22_43169742     AKia    A    T        0      0        2 
  22  chr22_43169742     AOna    A    T        0      0        2 
  22  chr22_43169742     ASom    A    T        0      0        2 
  22  chr22_43169742     HCab    A    T        0      0        2 
  22  chr22_43169742     HPrz    A    T        0      0        2 
  22  chr22_43169742     ZBoe    A    T        0      0        2 
  22  chr22_43169742     ZGre    A    T        0      0        2 
  22  chr22_43169742     ZHar    A    T        1      2        2 
  22  chr22_43169742   Sample    A    T        0      0        2 
  22  chr22_43173629     AAsi    G    T        0      0        2 
  22  chr22_43173629     AKia    G    T        0      0        2 
  22  chr22_43173629     AOna    G    T        0      0        2 
  22  chr22_43173629     ASom    G    T        0      0        2 
  22  chr22_43173629     HCab    G    T      0.5      1        2 
  22  chr22_43173629     HPrz    G    T        0      0        2 
  22  chr22_43173629     ZBoe    G    T        0      0        2 
  22  chr22_43173629     ZGre    G    T        0      0        2 
  22  chr22_43173629     ZHar    G    T        0      0        2 
  22  chr22_43173629   Sample    G    T        0      0        2 
  22  chr22_43207407     AAsi    T    G        0      0        2 
  22  chr22_43207407     AKia    T    G        0      0        2 
  22  chr22_43207407     AOna    T    G        0      0        2 
  22  chr22_43207407     ASom    T    G        0      0        2 
  22  chr22_43207407     HCab    T    G        0      0        2 
  22  chr22_43207407     HPrz    T    G        0      0        2 
  22  chr22_43207407     ZBoe    T    G        0      0        2 
  22  chr22_43207407     ZGre    T    G        0      0        2 
  22  chr22_43207407     ZHar    T    G        1      2        2 
  22  chr22_43207407   Sample    T    G        0      0        2 
  22  chr22_43216685     AAsi    G    C        0      0        2 
  22  chr22_43216685     AKia    G    C        0      0        2 
  22  chr22_43216685     AOna    G    C        0      0        2 
  22  chr22_43216685     ASom    G    C        0      0        2 
  22  chr22_43216685     HCab    G    C        0      0        2 
  22  chr22_43216685     HPrz    G    C        0      0        2 
  22  chr22_43216685     ZBoe    G    C      0.5      1        2 
  22  chr22_43216685     ZGre    G    C        0      0        2 
  22  chr22_43216685     ZHar    G    C        0      0        2 
  22  chr22_43216685   Sample    G    C        0      0        2 
  22  chr22_43236090     AAsi    A    C        0      0        2 
  22  chr22_43236090     AKia    A    C        0      0        2 
  22  chr22_43236090     AOna    A    C        0      0        2 
  22  chr22_43236090     ASom    A    C        0      0        2 
  22  chr22_43236090     HCab    A    C        0      0        2 
  22  chr22_43236090     HPrz    A    C        1      2        2 
  22  chr22_43236090     ZBoe    A    C        0      0        2 
  22  chr22_43236090     ZGre    A    C        0      0        2 
  22  chr22_43236090     ZHar    A    C        0      0        2 
  22  chr22_43236090   Sample    A    C        0      0        2 
  22  chr22_43302967     AAsi    G    T        0      0        2 
  22  chr22_43302967     AKia    G    T        0      0        2 
  22  chr22_43302967     AOna    G    T        0      0        2 
  22  chr22_43302967     ASom    G    T        0      0        2 
  22  chr22_43302967     HCab    G    T        0      0        2 
  22  chr22_43302967     HPrz    G    T        0      0        2 
  22  chr22_43302967     ZBoe    G    T        1      2        2 
  22  chr22_43302967     ZGre    G    T        1      2        2 
  22  chr22_43302967     ZHar    G    T        0      0        2 
  22  chr22_43302967   Sample    G    T        0      0        2 
  22  chr22_43313556     AAsi    G    T        0      0        2 
  22  chr22_43313556     AKia    G    T        0      0        2 
  22  chr22_43313556     AOna    G    T        0      0        2 
  22  chr22_43313556     ASom    G    T        0      0        2 
  22  chr22_43313556     HCab    G    T        1      2        2 
  22  chr22_43313556     HPrz    G    T        1      2        2 
  22  chr22_43313556     ZBoe    G    T        0      0        2 
  22  chr22_43313556     ZGre    G    T        0      0        2 
  22  chr22_43313556     ZHar    G    T        0      0        2 
  22  chr22_43313556   Sample    G    T        0      0        2 
  22  chr22_43330386     AAsi    C    G        0      0        2 
  22  chr22_43330386     AKia    C    G        0      0        2 
  22  chr22_43330386     AOna    C    G        1      2        2 
  22  chr22_43330386     ASom    C    G        0      0        2 
  22  chr22_43330386     HCab    C    G        0      0        2 
  22  chr22_43330386     HPrz    C    G        0      0        2 
  22  chr22_43330386     ZBoe    C    G        0      0        2 
  22  chr22_43330386     ZGre    C    G        0      0        2 
  22  chr22_43330386     ZHar    C    G        0      0        2 
  22  chr22_43330386   Sample    C    G        0      0        2 
  22  chr22_43331718     AAsi    C    A        0      0        2 
  22  chr22_43331718     AKia    C    A        0      0        2 
  22  chr22_43331718     AOna    C    A        0      0        2 
  22  chr22_43331718     ASom    C    A        0      0        2 
  22  chr22_43331718     HCab    C    A        1      2        2 
  22  chr22_43331718     HPrz    C    A        1      2        2 
  22  chr22_43331718     ZBoe    C    A        0      0        2 
  22  chr22_43331718     ZGre    C    A        0      0        2 
  22  chr22_43331718     ZHar    C    A        0      0        2 
  22  chr22_43331718   Sample    C    A        0      0        2 
  22  chr22_43349671     AAsi    G    C        0      0        2 
  22  chr22_43349671     AKia    G    C        0      0        2 
  22  chr22_43349671     AOna    G    C        0      0        2 
  22  chr22_43349671     ASom    G    C        0      0        2 
  22  chr22_43349671     HCab    G    C        1      2        2 
  22  chr22_43349671     HPrz    G    C        1      2        2 
  22  chr22_43349671     ZBoe    G    C        0      0        2 
  22  chr22_43349671     ZGre    G    C        0      0        2 
  22  chr22_43349671     ZHar    G    C        0      0        2 
  22  chr22_43349671   Sample    G    C        0      0        2 
  22  chr22_43376666     AAsi    A    C        0      0        2 
  22  chr22_43376666     AKia    A    C        0      0        2 
  22  chr22_43376666     AOna    A    C        0      0        2 
  22  chr22_43376666     ASom    A    C        0      0        2 
  22  chr22_43376666     HCab    A    C        0      0        2 
  22  chr22_43376666     HPrz    A    C        0      0        2 
  22  chr22_43376666     ZBoe    A    C        0      0        2 
  22  chr22_43376666     ZGre    A    C        0      0        2 
  22  chr22_43376666     ZHar    A    C      0.5      1        2 
  22  chr22_43376666   Sample    A    C        0      0        2 
  22  chr22_43392632     AAsi    C    A        0      0        2 
  22  chr22_43392632     AKia    C    A        1      2        2 
  22  chr22_43392632     AOna    C    A        0      0        2 
  22  chr22_43392632     ASom    C    A        0      0        2 
  22  chr22_43392632     HCab    C    A        0      0        2 
  22  chr22_43392632     HPrz    C    A        0      0        2 
  22  chr22_43392632     ZBoe    C    A        0      0        2 
  22  chr22_43392632     ZGre    C    A        0      0        2 
  22  chr22_43392632     ZHar    C    A        0      0        2 
  22  chr22_43392632   Sample    C    A        0      0        2 
  22  chr22_43394112     AAsi    G    C        0      0        2 
  22  chr22_43394112     AKia    G    C        0      0        2 
  22  chr22_43394112     AOna    G    C        0      0        2 
  22  chr22_43394112     ASom    G    C        0      0        2 
  22  chr22_43394112     HCab    G    C        0      0        2 
  22  chr22_43394112     HPrz    G    C        0      0        2 
  22  chr22_43394112     ZBoe    G    C      0.5      1        2 
  22  chr22_43394112     ZGre    G    C        0      0        2 
  22  chr22_43394112     ZHar    G    C        0      0        2 
  22  chr22_43394112   Sample    G    C        0      0        2 
  22  chr22_43404245     AAsi    C    A        0      0        2 
  22  chr22_43404245     AKia    C    A        0      0        2 
  22  chr22_43404245     AOna    C    A        0      0        2 
  22  chr22_43404245     ASom    C    A        0      0        2 
  22  chr22_43404245     HCab    C    A        1      2        2 
  22  chr22_43404245     HPrz    C    A        1      2        2 
  22  chr22_43404245     ZBoe    C    A        0      0        2 
  22  chr22_43404245     ZGre    C    A        0      0        2 
  22  chr22_43404245     ZHar    C    A        0      0        2 
  22  chr22_43404245   Sample    C    A        0      0        2 
  22  chr22_43447346     AAsi    T    G        0      0        2 
  22  chr22_43447346     AKia    T    G        0      0        2 
  22  chr22_43447346     AOna    T    G        0      0        2 
  22  chr22_43447346     ASom    T    G        0      0        2 
  22  chr22_43447346     HCab    T    G        0      0        2 
  22  chr22_43447346     HPrz    T    G        0      0        2 
  22  chr22_43447346     ZBoe    T    G        1      2        2 
  22  chr22_43447346     ZGre    T    G        1      2        2 
  22  chr22_43447346     ZHar    T    G        1      2        2 
  22  chr22_43447346   Sample    T    G        0      0        2 
  22  chr22_43452690     AAsi    A    C        0      0        2 
  22  chr22_43452690     AKia    A    C        0      0        2 
  22  chr22_43452690     AOna    A    C        0      0        2 
  22  chr22_43452690     ASom    A    C        0      0        2 
  22  chr22_43452690     HCab    A    C        1      2        2 
  22  chr22_43452690     HPrz    A    C        1      2        2 
  22  chr22_43452690     ZBoe    A    C        0      0        2 
  22  chr22_43452690     ZGre    A    C        0      0        2 
  22  chr22_43452690     ZHar    A    C        0      0        2 
  22  chr22_43452690   Sample    A    C        0      0        2 
  22  chr22_43458148     AAsi    C    G        0      0        2 
  22  chr22_43458148     AKia    C    G      0.5      1        2 
  22  chr22_43458148     AOna    C    G        0      0        2 
  22  chr22_43458148     ASom    C    G        0      0        2 
  22  chr22_43458148     HCab    C    G        0      0        2 
  22  chr22_43458148     HPrz    C    G        0      0        2 
  22  chr22_43458148     ZBoe    C    G        0      0        2 
  22  chr22_43458148     ZGre    C    G        0      0        2 
  22  chr22_43458148     ZHar    C    G        0      0        2 
  22  chr22_43458148   Sample    C    G        0      0        2 
  22  chr22_43463613     AAsi    G    C        0      0        2 
  22  chr22_43463613     AKia    G    C      0.5      1        2 
  22  chr22_43463613     AOna    G    C        0      0        2 
  22  chr22_43463613     ASom    G    C        0      0        2 
  22  chr22_43463613     HCab    G    C        0      0        2 
  22  chr22_43463613     HPrz    G    C        0      0        2 
  22  chr22_43463613     ZBoe    G    C        0      0        2 
  22  chr22_43463613     ZGre    G    C        0      0        2 
  22  chr22_43463613     ZHar    G    C        0      0        2 
  22  chr22_43463613   Sample    G    C        0      0        2 
  22  chr22_43464559     AAsi    C    G        0      0        2 
  22  chr22_43464559     AKia    C    G        0      0        2 
  22  chr22_43464559     AOna    C    G        0      0        2 
  22  chr22_43464559     ASom    C    G        0      0        2 
  22  chr22_43464559     HCab    C    G        1      2        2 
  22  chr22_43464559     HPrz    C    G        1      2        2 
  22  chr22_43464559     ZBoe    C    G        0      0        2 
  22  chr22_43464559     ZGre    C    G        0      0        2 
  22  chr22_43464559     ZHar    C    G        0      0        2 
  22  chr22_43464559   Sample    C    G        0      0        2 
  22  chr22_43474990     AAsi    T    A        0      0        2 
  22  chr22_43474990     AKia    T    A        0      0        2 
  22  chr22_43474990     AOna    T    A        0      0        2 
  22  chr22_43474990     ASom    T    A        0      0        2 
  22  chr22_43474990     HCab    T    A        1      2        2 
  22  chr22_43474990     HPrz    T    A        1      2        2 
  22  chr22_43474990     ZBoe    T    A        0      0        2 
  22  chr22_43474990     ZGre    T    A        0      0        2 
  22  chr22_43474990     ZHar    T    A        0      0        2 
  22  chr22_43474990   Sample    T    A        0      0        2 
  22  chr22_43479023     AAsi    T    G        0      0        2 
  22  chr22_43479023     AKia    T    G      0.5      1        2 
  22  chr22_43479023     AOna    T    G        0      0        2 
  22  chr22_43479023     ASom    T    G        0      0        2 
  22  chr22_43479023     HCab    T    G        0      0        2 
  22  chr22_43479023     HPrz    T    G        0      0        2 
  22  chr22_43479023     ZBoe    T    G        0      0        2 
  22  chr22_43479023     ZGre    T    G        0      0        2 
  22  chr22_43479023     ZHar    T    G        0      0        2 
  22  chr22_43479023   Sample    T    G        0      0        2 
  22  chr22_43481536     AAsi    C    A        0      0        2 
  22  chr22_43481536     AKia    C    A        0      0        2 
  22  chr22_43481536     AOna    C    A        0      0        2 
  22  chr22_43481536     ASom    C    A        0      0        2 
  22  chr22_43481536     HCab    C    A      0.5      1        2 
  22  chr22_43481536     HPrz    C    A        0      0        2 
  22  chr22_43481536     ZBoe    C    A        0      0        2 
  22  chr22_43481536     ZGre    C    A        0      0        2 
  22  chr22_43481536     ZHar    C    A        0      0        2 
  22  chr22_43481536   Sample    C    A        0      0        2 
  22  chr22_43550496     AAsi    C    A        0      0        2 
  22  chr22_43550496     AKia    C    A        0      0        2 
  22  chr22_43550496     AOna    C    A        0      0        2 
  22  chr22_43550496     ASom    C    A        0      0        2 
  22  chr22_43550496     HCab    C    A        1      2        2 
  22  chr22_43550496     HPrz    C    A        1      2        2 
  22  chr22_43550496     ZBoe    C    A        0      0        2 
  22  chr22_43550496     ZGre    C    A        0      0        2 
  22  chr22_43550496     ZHar    C    A        0      0        2 
  22  chr22_43550496   Sample    C    A        0      0        2 
  22  chr22_43551952     AAsi    T    A        0      0        2 
  22  chr22_43551952     AKia    T    A        0      0        2 
  22  chr22_43551952     AOna    T    A        0      0        2 
  22  chr22_43551952     ASom    T    A        0      0        2 
  22  chr22_43551952     HCab    T    A        1      2        2 
  22  chr22_43551952     HPrz    T    A        1      2        2 
  22  chr22_43551952     ZBoe    T    A        0      0        2 
  22  chr22_43551952     ZGre    T    A        0      0        2 
  22  chr22_43551952     ZHar    T    A        0      0        2 
  22  chr22_43551952   Sample    T    A        0      0        2 
  22  chr22_43588410     AAsi    G    C      0.5      1        2 
  22  chr22_43588410     AKia    G    C        0      0        2 
  22  chr22_43588410     AOna    G    C        0      0        2 
  22  chr22_43588410     ASom    G    C        0      0        2 
  22  chr22_43588410     HCab    G    C        0      0        2 
  22  chr22_43588410     HPrz    G    C        0      0        2 
  22  chr22_43588410     ZBoe    G    C        0      0        2 
  22  chr22_43588410     ZGre    G    C        0      0        2 
  22  chr22_43588410     ZHar    G    C        0      0        2 
  22  chr22_43588410   Sample    G    C        0      0        2 
  22  chr22_43604835     AAsi    C    G        0      0        2 
  22  chr22_43604835     AKia    C    G        0      0        2 
  22  chr22_43604835     AOna    C    G        0      0        2 
  22  chr22_43604835     ASom    C    G        0      0        2 
  22  chr22_43604835     HCab    C    G        0      0        2 
  22  chr22_43604835     HPrz    C    G        0      0        2 
  22  chr22_43604835     ZBoe    C    G        0      0        2 
  22  chr22_43604835     ZGre    C    G      0.5      1        2 
  22  chr22_43604835     ZHar    C    G        0      0        2 
  22  chr22_43604835   Sample    C    G        0      0        2 
  22  chr22_43605739     AAsi    G    T        0      0        2 
  22  chr22_43605739     AKia    G    T        0      0        2 
  22  chr22_43605739     AOna    G    T        0      0        2 
  22  chr22_43605739     ASom    G    T        0      0        2 
  22  chr22_43605739     HCab    G    T      0.5      1        2 
  22  chr22_43605739     HPrz    G    T        0      0        2 
  22  chr22_43605739     ZBoe    G    T        0      0        2 
  22  chr22_43605739     ZGre    G    T        0      0        2 
  22  chr22_43605739     ZHar    G    T        0      0        2 
  22  chr22_43605739   Sample    G    T        0      0        2 
  22  chr22_43615157     AAsi    C    A        0      0        2 
  22  chr22_43615157     AKia    C    A        0      0        2 
  22  chr22_43615157     AOna    C    A        1      2        2 
  22  chr22_43615157     ASom    C    A        0      0        2 
  22  chr22_43615157     HCab    C    A        0      0        2 
  22  chr22_43615157     HPrz    C    A        0      0        2 
  22  chr22_43615157     ZBoe    C    A        0      0        2 
  22  chr22_43615157     ZGre    C    A        0      0        2 
  22  chr22_43615157     ZHar    C    A        0      0        2 
  22  chr22_43615157   Sample    C    A        0      0        2 
  22  chr22_43620772     AAsi    A    C      0.5      1        2 
  22  chr22_43620772     AKia    A    C        0      0        2 
  22  chr22_43620772     AOna    A    C        0      0        2 
  22  chr22_43620772     ASom    A    C        1      2        2 
  22  chr22_43620772     HCab    A    C        0      0        2 
  22  chr22_43620772     HPrz    A    C        0      0        2 
  22  chr22_43620772     ZBoe    A    C        0      0        2 
  22  chr22_43620772     ZGre    A    C        0      0        2 
  22  chr22_43620772     ZHar    A    C        0      0        2 
  22  chr22_43620772   Sample    A    C        1      2        2 
  22  chr22_43626312     AAsi    C    G        0      0        2 
  22  chr22_43626312     AKia    C    G        0      0        2 
  22  chr22_43626312     AOna    C    G        0      0        2 
  22  chr22_43626312     ASom    C    G        0      0        2 
  22  chr22_43626312     HCab    C    G        1      2        2 
  22  chr22_43626312     HPrz    C    G        1      2        2 
  22  chr22_43626312     ZBoe    C    G        0      0        2 
  22  chr22_43626312     ZGre    C    G        0      0        2 
  22  chr22_43626312     ZHar    C    G        0      0        2 
  22  chr22_43626312   Sample    C    G        0      0        2 
  22  chr22_43638239     AAsi    T    G        0      0        2 
  22  chr22_43638239     AKia    T    G        0      0        2 
  22  chr22_43638239     AOna    T    G        1      2        2 
  22  chr22_43638239     ASom    T    G        0      0        2 
  22  chr22_43638239     HCab    T    G        0      0        2 
  22  chr22_43638239     HPrz    T    G        0      0        2 
  22  chr22_43638239     ZBoe    T    G        0      0        2 
  22  chr22_43638239     ZGre    T    G        0      0        2 
  22  chr22_43638239     ZHar    T    G        0      0        2 
  22  chr22_43638239   Sample    T    G        0      0        2 
  22  chr22_43647269     AAsi    T    G        0      0        2 
  22  chr22_43647269     AKia    T    G        0      0        2 
  22  chr22_43647269     AOna    T    G        0      0        2 
  22  chr22_43647269     ASom    T    G        0      0        2 
  22  chr22_43647269     HCab    T    G        1      2        2 
  22  chr22_43647269     HPrz    T    G        1      2        2 
  22  chr22_43647269     ZBoe    T    G        0      0        2 
  22  chr22_43647269     ZGre    T    G        0      0        2 
  22  chr22_43647269     ZHar    T    G        0      0        2 
  22  chr22_43647269   Sample    T    G        0      0        2 
  22  chr22_43701633     AAsi    C    A        0      0        2 
  22  chr22_43701633     AKia    C    A        0      0        2 
  22  chr22_43701633     AOna    C    A        0      0        2 
  22  chr22_43701633     ASom    C    A        0      0        2 
  22  chr22_43701633     HCab    C    A        0      0        2 
  22  chr22_43701633     HPrz    C    A        1      2        2 
  22  chr22_43701633     ZBoe    C    A        0      0        2 
  22  chr22_43701633     ZGre    C    A        0      0        2 
  22  chr22_43701633     ZHar    C    A        0      0        2 
  22  chr22_43701633   Sample    C    A        0      0        2 
  22  chr22_43707088     AAsi    T    A        0      0        2 
  22  chr22_43707088     AKia    T    A        0      0        2 
  22  chr22_43707088     AOna    T    A        0      0        2 
  22  chr22_43707088     ASom    T    A        0      0        2 
  22  chr22_43707088     HCab    T    A        0      0        2 
  22  chr22_43707088     HPrz    T    A        0      0        2 
  22  chr22_43707088     ZBoe    T    A      0.5      1        2 
  22  chr22_43707088     ZGre    T    A        0      0        2 
  22  chr22_43707088     ZHar    T    A        0      0        2 
  22  chr22_43707088   Sample    T    A        0      0        2 
  22  chr22_43710017     AAsi    G    C        0      0        2 
  22  chr22_43710017     AKia    G    C        0      0        2 
  22  chr22_43710017     AOna    G    C        0      0        2 
  22  chr22_43710017     ASom    G    C        0      0        2 
  22  chr22_43710017     HCab    G    C        1      2        2 
  22  chr22_43710017     HPrz    G    C        1      2        2 
  22  chr22_43710017     ZBoe    G    C        0      0        2 
  22  chr22_43710017     ZGre    G    C        0      0        2 
  22  chr22_43710017     ZHar    G    C        0      0        2 
  22  chr22_43710017   Sample    G    C        0      0        2 
  22  chr22_43711278     AAsi    G    C        0      0        2 
  22  chr22_43711278     AKia    G    C        0      0        2 
  22  chr22_43711278     AOna    G    C        0      0        2 
  22  chr22_43711278     ASom    G    C        0      0        2 
  22  chr22_43711278     HCab    G    C        1      2        2 
  22  chr22_43711278     HPrz    G    C        1      2        2 
  22  chr22_43711278     ZBoe    G    C        0      0        2 
  22  chr22_43711278     ZGre    G    C        0      0        2 
  22  chr22_43711278     ZHar    G    C        0      0        2 
  22  chr22_43711278   Sample    G    C        0      0        2 
  22  chr22_43712770     AAsi    T    G      0.5      1        2 
  22  chr22_43712770     AKia    T    G        0      0        2 
  22  chr22_43712770     AOna    T    G        0      0        2 
  22  chr22_43712770     ASom    T    G        1      2        2 
  22  chr22_43712770     HCab    T    G        0      0        2 
  22  chr22_43712770     HPrz    T    G        0      0        2 
  22  chr22_43712770     ZBoe    T    G        0      0        2 
  22  chr22_43712770     ZGre    T    G        0      0        2 
  22  chr22_43712770     ZHar    T    G        0      0        2 
  22  chr22_43712770   Sample    T    G        0      0        2 
  22  chr22_43723265     AAsi    C    A        0      0        2 
  22  chr22_43723265     AKia    C    A        0      0        2 
  22  chr22_43723265     AOna    C    A        0      0        2 
  22  chr22_43723265     ASom    C    A        0      0        2 
  22  chr22_43723265     HCab    C    A        1      2        2 
  22  chr22_43723265     HPrz    C    A        1      2        2 
  22  chr22_43723265     ZBoe    C    A        0      0        2 
  22  chr22_43723265     ZGre    C    A        0      0        2 
  22  chr22_43723265     ZHar    C    A        0      0        2 
  22  chr22_43723265   Sample    C    A        0      0        2 
  22  chr22_43745321     AAsi    G    C        0      0        2 
  22  chr22_43745321     AKia    G    C        0      0        2 
  22  chr22_43745321     AOna    G    C        0      0        2 
  22  chr22_43745321     ASom    G    C        0      0        2 
  22  chr22_43745321     HCab    G    C        0      0        2 
  22  chr22_43745321     HPrz    G    C        0      0        2 
  22  chr22_43745321     ZBoe    G    C      0.5      1        2 
  22  chr22_43745321     ZGre    G    C        0      0        2 
  22  chr22_43745321     ZHar    G    C        0      0        2 
  22  chr22_43745321   Sample    G    C        0      0        2 
  22  chr22_43757120     AAsi    T    G        0      0        2 
  22  chr22_43757120     AKia    T    G        0      0        2 
  22  chr22_43757120     AOna    T    G        0      0        2 
  22  chr22_43757120     ASom    T    G        0      0        2 
  22  chr22_43757120     HCab    T    G        0      0        2 
  22  chr22_43757120     HPrz    T    G        0      0        2 
  22  chr22_43757120     ZBoe    T    G        0      0        2 
  22  chr22_43757120     ZGre    T    G      0.5      1        2 
  22  chr22_43757120     ZHar    T    G        0      0        2 
  22  chr22_43757120   Sample    T    G        0      0        2 
  22  chr22_43761127     AAsi    A    C        0      0        2 
  22  chr22_43761127     AKia    A    C        0      0        2 
  22  chr22_43761127     AOna    A    C        0      0        2 
  22  chr22_43761127     ASom    A    C        0      0        2 
  22  chr22_43761127     HCab    A    C        0      0        2 
  22  chr22_43761127     HPrz    A    C        0      0        2 
  22  chr22_43761127     ZBoe    A    C        0      0        2 
  22  chr22_43761127     ZGre    A    C        0      0        2 
  22  chr22_43761127     ZHar    A    C        1      2        2 
  22  chr22_43761127   Sample    A    C        0      0        2 
  22  chr22_43765639     AAsi    C    A        0      0        2 
  22  chr22_43765639     AKia    C    A        0      0        2 
  22  chr22_43765639     AOna    C    A        0      0        2 
  22  chr22_43765639     ASom    C    A        0      0        2 
  22  chr22_43765639     HCab    C    A        0      0        2 
  22  chr22_43765639     HPrz    C    A        0      0        2 
  22  chr22_43765639     ZBoe    C    A      0.5      1        2 
  22  chr22_43765639     ZGre    C    A        0      0        2 
  22  chr22_43765639     ZHar    C    A        0      0        2 
  22  chr22_43765639   Sample    C    A        0      0        2 
  22  chr22_43771626     AAsi    G    C        0      0        2 
  22  chr22_43771626     AKia    G    C        0      0        2 
  22  chr22_43771626     AOna    G    C        0      0        2 
  22  chr22_43771626     ASom    G    C        0      0        2 
  22  chr22_43771626     HCab    G    C        0      0        2 
  22  chr22_43771626     HPrz    G    C        0      0        2 
  22  chr22_43771626     ZBoe    G    C        0      0        2 
  22  chr22_43771626     ZGre    G    C        0      0        2 
  22  chr22_43771626     ZHar    G    C      0.5      1        2 
  22  chr22_43771626   Sample    G    C        0      0        2 
  22  chr22_43779457     AAsi    G    C        0      0        2 
  22  chr22_43779457     AKia    G    C        0      0        2 
  22  chr22_43779457     AOna    G    C        0      0        2 
  22  chr22_43779457     ASom    G    C        0      0        2 
  22  chr22_43779457     HCab    G    C        0      0        2 
  22  chr22_43779457     HPrz    G    C        0      0        2 
  22  chr22_43779457     ZBoe    G    C        0      0        2 
  22  chr22_43779457     ZGre    G    C        1      2        2 
  22  chr22_43779457     ZHar    G    C        0      0        2 
  22  chr22_43779457   Sample    G    C        0      0        2 
  22  chr22_43820747     AAsi    G    C        0      0        2 
  22  chr22_43820747     AKia    G    C        0      0        2 
  22  chr22_43820747     AOna    G    C        0      0        2 
  22  chr22_43820747     ASom    G    C        0      0        2 
  22  chr22_43820747     HCab    G    C        1      2        2 
  22  chr22_43820747     HPrz    G    C        1      2        2 
  22  chr22_43820747     ZBoe    G    C        0      0        2 
  22  chr22_43820747     ZGre    G    C        0      0        2 
  22  chr22_43820747     ZHar    G    C        0      0        2 
  22  chr22_43820747   Sample    G    C        0      0        2 
  22  chr22_43840844     AAsi    G    C        0      0        2 
  22  chr22_43840844     AKia    G    C        0      0        2 
  22  chr22_43840844     AOna    G    C        0      0        2 
  22  chr22_43840844     ASom    G    C        0      0        2 
  22  chr22_43840844     HCab    G    C        0      0        2 
  22  chr22_43840844     HPrz    G    C        0      0        2 
  22  chr22_43840844     ZBoe    G    C        0      0        2 
  22  chr22_43840844     ZGre    G    C        1      2        2 
  22  chr22_43840844     ZHar    G    C        0      0        2 
  22  chr22_43840844   Sample    G    C        0      0        2 
  22  chr22_43861717     AAsi    T    G        0      0        2 
  22  chr22_43861717     AKia    T    G        0      0        2 
  22  chr22_43861717     AOna    T    G        0      0        2 
  22  chr22_43861717     ASom    T    G        0      0        2 
  22  chr22_43861717     HCab    T    G      0.5      1        2 
  22  chr22_43861717     HPrz    T    G        0      0        2 
  22  chr22_43861717     ZBoe    T    G        0      0        2 
  22  chr22_43861717     ZGre    T    G        0      0        2 
  22  chr22_43861717     ZHar    T    G        0      0        2 
  22  chr22_43861717   Sample    T    G        0      0        2 
  22  chr22_43867867     AAsi    T    G      0.5      1        2 
  22  chr22_43867867     AKia    T    G        0      0        2 
  22  chr22_43867867     AOna    T    G        0      0        2 
  22  chr22_43867867     ASom    T    G        0      0        2 
  22  chr22_43867867     HCab    T    G        0      0        2 
  22  chr22_43867867     HPrz    T    G        0      0        2 
  22  chr22_43867867     ZBoe    T    G        0      0        2 
  22  chr22_43867867     ZGre    T    G        0      0        2 
  22  chr22_43867867     ZHar    T    G        0      0        2 
  22  chr22_43867867   Sample    T    G        0      0        2 
  22  chr22_43881630     AAsi    A    C        0      0        2 
  22  chr22_43881630     AKia    A    C        0      0        2 
  22  chr22_43881630     AOna    A    C        0      0        2 
  22  chr22_43881630     ASom    A    C        0      0        2 
  22  chr22_43881630     HCab    A    C        1      2        2 
  22  chr22_43881630     HPrz    A    C        1      2        2 
  22  chr22_43881630     ZBoe    A    C        0      0        2 
  22  chr22_43881630     ZGre    A    C        0      0        2 
  22  chr22_43881630     ZHar    A    C        0      0        2 
  22  chr22_43881630   Sample    A    C        0      0        2 
  22  chr22_43898188     AAsi    A    T        0      0        2 
  22  chr22_43898188     AKia    A    T        0      0        2 
  22  chr22_43898188     AOna    A    T      0.5      1        2 
  22  chr22_43898188     ASom    A    T        0      0        2 
  22  chr22_43898188     HCab    A    T        0      0        2 
  22  chr22_43898188     HPrz    A    T        0      0        2 
  22  chr22_43898188     ZBoe    A    T        0      0        2 
  22  chr22_43898188     ZGre    A    T        0      0        2 
  22  chr22_43898188     ZHar    A    T        0      0        2 
  22  chr22_43898188   Sample    A    T        0      0        2 
  22  chr22_43904649     AAsi    G    C        0      0        2 
  22  chr22_43904649     AKia    G    C        0      0        2 
  22  chr22_43904649     AOna    G    C        0      0        2 
  22  chr22_43904649     ASom    G    C        0      0        2 
  22  chr22_43904649     HCab    G    C        0      0        2 
  22  chr22_43904649     HPrz    G    C        0      0        2 
  22  chr22_43904649     ZBoe    G    C      0.5      1        2 
  22  chr22_43904649     ZGre    G    C        0      0        2 
  22  chr22_43904649     ZHar    G    C        0      0        2 
  22  chr22_43904649   Sample    G    C        0      0        2 
  22  chr22_43963296     AAsi    A    C        0      0        2 
  22  chr22_43963296     AKia    A    C      0.5      1        2 
  22  chr22_43963296     AOna    A    C        1      2        2 
  22  chr22_43963296     ASom    A    C        0      0        2 
  22  chr22_43963296     HCab    A    C        0      0        2 
  22  chr22_43963296     HPrz    A    C        0      0        2 
  22  chr22_43963296     ZBoe    A    C        0      0        2 
  22  chr22_43963296     ZGre    A    C        0      0        2 
  22  chr22_43963296     ZHar    A    C        0      0        2 
  22  chr22_43963296   Sample    A    C        0      0        2 
  22  chr22_43987073     AAsi    C    G        0      0        2 
  22  chr22_43987073     AKia    C    G        0      0        2 
  22  chr22_43987073     AOna    C    G        0      0        2 
  22  chr22_43987073     ASom    C    G        0      0        2 
  22  chr22_43987073     HCab    C    G        1      2        2 
  22  chr22_43987073     HPrz    C    G        1      2        2 
  22  chr22_43987073     ZBoe    C    G        0      0        2 
  22  chr22_43987073     ZGre    C    G        0      0        2 
  22  chr22_43987073     ZHar    C    G        0      0        2 
  22  chr22_43987073   Sample    C    G        0      0        2 
  22  chr22_43996327     AAsi    C    G        0      0        2 
  22  chr22_43996327     AKia    C    G        0      0        2 
  22  chr22_43996327     AOna    C    G      0.5      1        2 
  22  chr22_43996327     ASom    C    G        0      0        2 
  22  chr22_43996327     HCab    C    G        0      0        2 
  22  chr22_43996327     HPrz    C    G        0      0        2 
  22  chr22_43996327     ZBoe    C    G        0      0        2 
  22  chr22_43996327     ZGre    C    G        0      0        2 
  22  chr22_43996327     ZHar    C    G        0      0        2 
  22  chr22_43996327   Sample    C    G        0      0        2 
  22  chr22_43996682     AAsi    A    C        0      0        2 
  22  chr22_43996682     AKia    A    C        0      0        2 
  22  chr22_43996682     AOna    A    C        0      0        2 
  22  chr22_43996682     ASom    A    C        0      0        2 
  22  chr22_43996682     HCab    A    C        0      0        2 
  22  chr22_43996682     HPrz    A    C        0      0        2 
  22  chr22_43996682     ZBoe    A    C        1      2        2 
  22  chr22_43996682     ZGre    A    C        0      0        2 
  22  chr22_43996682     ZHar    A    C        0      0        2 
  22  chr22_43996682   Sample    A    C        0      0        2 
  22  chr22_43996983     AAsi    G    C        0      0        2 
  22  chr22_43996983     AKia    G    C        0      0        2 
  22  chr22_43996983     AOna    G    C        0      0        2 
  22  chr22_43996983     ASom    G    C        0      0        2 
  22  chr22_43996983     HCab    G    C        0      0        2 
  22  chr22_43996983     HPrz    G    C        0      0        2 
  22  chr22_43996983     ZBoe    G    C      0.5      1        2 
  22  chr22_43996983     ZGre    G    C        0      0        2 
  22  chr22_43996983     ZHar    G    C        0      0        2 
  22  chr22_43996983   Sample    G    C        0      0        2 
  22  chr22_44012313     AAsi    G    C        0      0        2 
  22  chr22_44012313     AKia    G    C        0      0        2 
  22  chr22_44012313     AOna    G    C        0      0        2 
  22  chr22_44012313     ASom    G    C        0      0        2 
  22  chr22_44012313     HCab    G    C        0      0        2 
  22  chr22_44012313     HPrz    G    C        0      0        2 
  22  chr22_44012313     ZBoe    G    C      0.5      1        2 
  22  chr22_44012313     ZGre    G    C        0      0        2 
  22  chr22_44012313     ZHar    G    C        0      0        2 
  22  chr22_44012313   Sample    G    C        0      0        2 
  22  chr22_44024208     AAsi    C    G        0      0        2 
  22  chr22_44024208     AKia    C    G        0      0        2 
  22  chr22_44024208     AOna    C    G      0.5      1        2 
  22  chr22_44024208     ASom    C    G        0      0        2 
  22  chr22_44024208     HCab    C    G        0      0        2 
  22  chr22_44024208     HPrz    C    G        0      0        2 
  22  chr22_44024208     ZBoe    C    G        0      0        2 
  22  chr22_44024208     ZGre    C    G        0      0        2 
  22  chr22_44024208     ZHar    C    G        0      0        2 
  22  chr22_44024208   Sample    C    G        0      0        2 
  22  chr22_44025350     AAsi    C    A        0      0        2 
  22  chr22_44025350     AKia    C    A        0      0        2 
  22  chr22_44025350     AOna    C    A      0.5      1        2 
  22  chr22_44025350     ASom    C    A        0      0        2 
  22  chr22_44025350     HCab    C    A        0      0        2 
  22  chr22_44025350     HPrz    C    A        0      0        2 
  22  chr22_44025350     ZBoe    C    A        0      0        2 
  22  chr22_44025350     ZGre    C    A        0      0        2 
  22  chr22_44025350     ZHar    C    A        0      0        2 
  22  chr22_44025350   Sample    C    A        0      0        2 
  22  chr22_44034361     AAsi    G    C        0      0        2 
  22  chr22_44034361     AKia    G    C        0      0        2 
  22  chr22_44034361     AOna    G    C        0      0        2 
  22  chr22_44034361     ASom    G    C        0      0        2 
  22  chr22_44034361     HCab    G    C        1      2        2 
  22  chr22_44034361     HPrz    G    C        1      2        2 
  22  chr22_44034361     ZBoe    G    C        0      0        2 
  22  chr22_44034361     ZGre    G    C        0      0        2 
  22  chr22_44034361     ZHar    G    C        0      0        2 
  22  chr22_44034361   Sample    G    C        0      0        2 
  22  chr22_44050752     AAsi    T    A        0      0        2 
  22  chr22_44050752     AKia    T    A        0      0        2 
  22  chr22_44050752     AOna    T    A        0      0        2 
  22  chr22_44050752     ASom    T    A        0      0        2 
  22  chr22_44050752     HCab    T    A        1      2        2 
  22  chr22_44050752     HPrz    T    A        1      2        2 
  22  chr22_44050752     ZBoe    T    A        0      0        2 
  22  chr22_44050752     ZGre    T    A        0      0        2 
  22  chr22_44050752     ZHar    T    A        0      0        2 
  22  chr22_44050752   Sample    T    A        0      0        2 
  22  chr22_44056100     AAsi    T    A        0      0        2 
  22  chr22_44056100     AKia    T    A        0      0        2 
  22  chr22_44056100     AOna    T    A        0      0        2 
  22  chr22_44056100     ASom    T    A        0      0        2 
  22  chr22_44056100     HCab    T    A        1      2        2 
  22  chr22_44056100     HPrz    T    A        1      2        2 
  22  chr22_44056100     ZBoe    T    A        0      0        2 
  22  chr22_44056100     ZGre    T    A        0      0        2 
  22  chr22_44056100     ZHar    T    A        0      0        2 
  22  chr22_44056100   Sample    T    A        0      0        2 
  22  chr22_44062728     AAsi    C    G        0      0        2 
  22  chr22_44062728     AKia    C    G        0      0        2 
  22  chr22_44062728     AOna    C    G      0.5      1        2 
  22  chr22_44062728     ASom    C    G        0      0        2 
  22  chr22_44062728     HCab    C    G        0      0        2 
  22  chr22_44062728     HPrz    C    G        0      0        2 
  22  chr22_44062728     ZBoe    C    G        0      0        2 
  22  chr22_44062728     ZGre    C    G        0      0        2 
  22  chr22_44062728     ZHar    C    G        0      0        2 
  22  chr22_44062728   Sample    C    G        0      0        2 
  22  chr22_44064893     AAsi    G    C        0      0        2 
  22  chr22_44064893     AKia    G    C      0.5      1        2 
  22  chr22_44064893     AOna    G    C        0      0        2 
  22  chr22_44064893     ASom    G    C        0      0        2 
  22  chr22_44064893     HCab    G    C        0      0        2 
  22  chr22_44064893     HPrz    G    C        0      0        2 
  22  chr22_44064893     ZBoe    G    C        0      0        2 
  22  chr22_44064893     ZGre    G    C        0      0        2 
  22  chr22_44064893     ZHar    G    C        0      0        2 
  22  chr22_44064893   Sample    G    C        0      0        2 
  22  chr22_44071887     AAsi    T    A        0      0        2 
  22  chr22_44071887     AKia    T    A        0      0        2 
  22  chr22_44071887     AOna    T    A        0      0        2 
  22  chr22_44071887     ASom    T    A        0      0        2 
  22  chr22_44071887     HCab    T    A        1      2        2 
  22  chr22_44071887     HPrz    T    A        1      2        2 
  22  chr22_44071887     ZBoe    T    A        0      0        2 
  22  chr22_44071887     ZGre    T    A        0      0        2 
  22  chr22_44071887     ZHar    T    A        0      0        2 
  22  chr22_44071887   Sample    T    A        0      0        2 
  22  chr22_44081573     AAsi    T    G        0      0        2 
  22  chr22_44081573     AKia    T    G        0      0        2 
  22  chr22_44081573     AOna    T    G        0      0        2 
  22  chr22_44081573     ASom    T    G        0      0        2 
  22  chr22_44081573     HCab    T    G        1      2        2 
  22  chr22_44081573     HPrz    T    G        1      2        2 
  22  chr22_44081573     ZBoe    T    G        0      0        2 
  22  chr22_44081573     ZGre    T    G        0      0        2 
  22  chr22_44081573     ZHar    T    G        0      0        2 
  22  chr22_44081573   Sample    T    G        0      0        2 
  22  chr22_44101285     AAsi    C    G        0      0        2 
  22  chr22_44101285     AKia    C    G        0      0        2 
  22  chr22_44101285     AOna    C    G        0      0        2 
  22  chr22_44101285     ASom    C    G        0      0        2 
  22  chr22_44101285     HCab    C    G        0      0        2 
  22  chr22_44101285     HPrz    C    G        0      0        2 
  22  chr22_44101285     ZBoe    C    G        1      2        2 
  22  chr22_44101285     ZGre    C    G        0      0        2 
  22  chr22_44101285     ZHar    C    G        0      0        2 
  22  chr22_44101285   Sample    C    G        0      0        2 
  22  chr22_44137189     AAsi    A    C        0      0        2 
  22  chr22_44137189     AKia    A    C      0.5      1        2 
  22  chr22_44137189     AOna    A    C        0      0        2 
  22  chr22_44137189     ASom    A    C        0      0        2 
  22  chr22_44137189     HCab    A    C        0      0        2 
  22  chr22_44137189     HPrz    A    C        0      0        2 
  22  chr22_44137189     ZBoe    A    C        0      0        2 
  22  chr22_44137189     ZGre    A    C        0      0        2 
  22  chr22_44137189     ZHar    A    C        0      0        2 
  22  chr22_44137189   Sample    A    C        0      0        2 
  22  chr22_44155763     AAsi    G    C        0      0        2 
  22  chr22_44155763     AKia    G    C        0      0        2 
  22  chr22_44155763     AOna    G    C        0      0        2 
  22  chr22_44155763     ASom    G    C        0      0        2 
  22  chr22_44155763     HCab    G    C        0      0        2 
  22  chr22_44155763     HPrz    G    C      0.5      1        2 
  22  chr22_44155763     ZBoe    G    C        0      0        2 
  22  chr22_44155763     ZGre    G    C        0      0        2 
  22  chr22_44155763     ZHar    G    C        0      0        2 
  22  chr22_44155763   Sample    G    C        0      0        2 
  22  chr22_44161558     AAsi    T    G        0      0        2 
  22  chr22_44161558     AKia    T    G        0      0        2 
  22  chr22_44161558     AOna    T    G        0      0        2 
  22  chr22_44161558     ASom    T    G        0      0        2 
  22  chr22_44161558     HCab    T    G        0      0        2 
  22  chr22_44161558     HPrz    T    G        0      0        2 
  22  chr22_44161558     ZBoe    T    G        0      0        2 
  22  chr22_44161558     ZGre    T    G      0.5      1        2 
  22  chr22_44161558     ZHar    T    G        0      0        2 
  22  chr22_44161558   Sample    T    G        0      0        2 
  22  chr22_44170900     AAsi    C    A        0      0        2 
  22  chr22_44170900     AKia    C    A        0      0        2 
  22  chr22_44170900     AOna    C    A        0      0        2 
  22  chr22_44170900     ASom    C    A        0      0        2 
  22  chr22_44170900     HCab    C    A        1      2        2 
  22  chr22_44170900     HPrz    C    A        1      2        2 
  22  chr22_44170900     ZBoe    C    A        0      0        2 
  22  chr22_44170900     ZGre    C    A        0      0        2 
  22  chr22_44170900     ZHar    C    A        0      0        2 
  22  chr22_44170900   Sample    C    A        0      0        2 
  22  chr22_44179200     AAsi    G    C        1      2        2 
  22  chr22_44179200     AKia    G    C        0      0        2 
  22  chr22_44179200     AOna    G    C        0      0        2 
  22  chr22_44179200     ASom    G    C        0      0        2 
  22  chr22_44179200     HCab    G    C        0      0        2 
  22  chr22_44179200     HPrz    G    C        0      0        2 
  22  chr22_44179200     ZBoe    G    C        0      0        2 
  22  chr22_44179200     ZGre    G    C        0      0        2 
  22  chr22_44179200     ZHar    G    C        0      0        2 
  22  chr22_44179200   Sample    G    C        0      0        2 
  22  chr22_44202727     AAsi    T    G        0      0        2 
  22  chr22_44202727     AKia    T    G        0      0        2 
  22  chr22_44202727     AOna    T    G        0      0        2 
  22  chr22_44202727     ASom    T    G        0      0        2 
  22  chr22_44202727     HCab    T    G      0.5      1        2 
  22  chr22_44202727     HPrz    T    G        0      0        2 
  22  chr22_44202727     ZBoe    T    G        0      0        2 
  22  chr22_44202727     ZGre    T    G        0      0        2 
  22  chr22_44202727     ZHar    T    G        0      0        2 
  22  chr22_44202727   Sample    T    G        0      0        2 
  22  chr22_44216971     AAsi    G    T        0      0        2 
  22  chr22_44216971     AKia    G    T        0      0        2 
  22  chr22_44216971     AOna    G    T        0      0        2 
  22  chr22_44216971     ASom    G    T        0      0        2 
  22  chr22_44216971     HCab    G    T      0.5      1        2 
  22  chr22_44216971     HPrz    G    T        0      0        2 
  22  chr22_44216971     ZBoe    G    T        0      0        2 
  22  chr22_44216971     ZGre    G    T        0      0        2 
  22  chr22_44216971     ZHar    G    T        0      0        2 
  22  chr22_44216971   Sample    G    T        0      0        2 
  22  chr22_44230416     AAsi    C    A        0      0        2 
  22  chr22_44230416     AKia    C    A        0      0        2 
  22  chr22_44230416     AOna    C    A        0      0        2 
  22  chr22_44230416     ASom    C    A      0.5      1        2 
  22  chr22_44230416     HCab    C    A        0      0        2 
  22  chr22_44230416     HPrz    C    A        0      0        2 
  22  chr22_44230416     ZBoe    C    A        0      0        2 
  22  chr22_44230416     ZGre    C    A        0      0        2 
  22  chr22_44230416     ZHar    C    A        0      0        2 
  22  chr22_44230416   Sample    C    A        0      0        2 
  22  chr22_44245226     AAsi    C    G        0      0        2 
  22  chr22_44245226     AKia    C    G        0      0        2 
  22  chr22_44245226     AOna    C    G        0      0        2 
  22  chr22_44245226     ASom    C    G        0      0        2 
  22  chr22_44245226     HCab    C    G        0      0        2 
  22  chr22_44245226     HPrz    C    G        0      0        2 
  22  chr22_44245226     ZBoe    C    G        1      2        2 
  22  chr22_44245226     ZGre    C    G        0      0        2 
  22  chr22_44245226     ZHar    C    G        0      0        2 
  22  chr22_44245226   Sample    C    G        0      0        2 
  22  chr22_44255835     AAsi    A    C      0.5      1        2 
  22  chr22_44255835     AKia    A    C        0      0        2 
  22  chr22_44255835     AOna    A    C        0      0        2 
  22  chr22_44255835     ASom    A    C        0      0        2 
  22  chr22_44255835     HCab    A    C        0      0        2 
  22  chr22_44255835     HPrz    A    C        0      0        2 
  22  chr22_44255835     ZBoe    A    C        0      0        2 
  22  chr22_44255835     ZGre    A    C        0      0        2 
  22  chr22_44255835     ZHar    A    C        0      0        2 
  22  chr22_44255835   Sample    A    C        0      0        2 
  22  chr22_44257973     AAsi    T    G        0      0        2 
  22  chr22_44257973     AKia    T    G        0      0        2 
  22  chr22_44257973     AOna    T    G        0      0        2 
  22  chr22_44257973     ASom    T    G        0      0        2 
  22  chr22_44257973     HCab    T    G        0      0        2 
  22  chr22_44257973     HPrz    T    G        0      0        2 
  22  chr22_44257973     ZBoe    T    G        1      2        2 
  22  chr22_44257973     ZGre    T    G        0      0        2 
  22  chr22_44257973     ZHar    T    G        0      0        2 
  22  chr22_44257973   Sample    T    G        0      0        2 
  22  chr22_44262139     AAsi    C    A        0      0        2 
  22  chr22_44262139     AKia    C    A        0      0        2 
  22  chr22_44262139     AOna    C    A        0      0        2 
  22  chr22_44262139     ASom    C    A        0      0        2 
  22  chr22_44262139     HCab    C    A        1      2        2 
  22  chr22_44262139     HPrz    C    A        1      2        2 
  22  chr22_44262139     ZBoe    C    A        0      0        2 
  22  chr22_44262139     ZGre    C    A        0      0        2 
  22  chr22_44262139     ZHar    C    A        0      0        2 
  22  chr22_44262139   Sample    C    A        0      0        2 
  22  chr22_44273103     AAsi    A    T        0      0        2 
  22  chr22_44273103     AKia    A    T        0      0        2 
  22  chr22_44273103     AOna    A    T        0      0        2 
  22  chr22_44273103     ASom    A    T        0      0        2 
  22  chr22_44273103     HCab    A    T        0      0        2 
  22  chr22_44273103     HPrz    A    T      0.5      1        2 
  22  chr22_44273103     ZBoe    A    T        0      0        2 
  22  chr22_44273103     ZGre    A    T        0      0        2 
  22  chr22_44273103     ZHar    A    T        0      0        2 
  22  chr22_44273103   Sample    A    T        0      0        2 
  22  chr22_44297947     AAsi    C    G        0      0        2 
  22  chr22_44297947     AKia    C    G        1      2        2 
  22  chr22_44297947     AOna    C    G        1      2        2 
  22  chr22_44297947     ASom    C    G        0      0        2 
  22  chr22_44297947     HCab    C    G        0      0        2 
  22  chr22_44297947     HPrz    C    G        0      0        2 
  22  chr22_44297947     ZBoe    C    G        0      0        2 
  22  chr22_44297947     ZGre    C    G        0      0        2 
  22  chr22_44297947     ZHar    C    G        0      0        2 
  22  chr22_44297947   Sample    C    G        0      0        2 
  22  chr22_44313552     AAsi    G    C        1      2        2 
  22  chr22_44313552     AKia    G    C        0      0        2 
  22  chr22_44313552     AOna    G    C        0      0        2 
  22  chr22_44313552     ASom    G    C        1      2        2 
  22  chr22_44313552     HCab    G    C        0      0        2 
  22  chr22_44313552     HPrz    G    C        0      0        2 
  22  chr22_44313552     ZBoe    G    C        0      0        2 
  22  chr22_44313552     ZGre    G    C        0      0        2 
  22  chr22_44313552     ZHar    G    C        0      0        2 
  22  chr22_44313552   Sample    G    C        0      0        2 
  22  chr22_44315421     AAsi    G    T        0      0        2 
  22  chr22_44315421     AKia    G    T        0      0        2 
  22  chr22_44315421     AOna    G    T        0      0        2 
  22  chr22_44315421     ASom    G    T        0      0        2 
  22  chr22_44315421     HCab    G    T        0      0        2 
  22  chr22_44315421     HPrz    G    T        0      0        2 
  22  chr22_44315421     ZBoe    G    T      0.5      1        2 
  22  chr22_44315421     ZGre    G    T        0      0        2 
  22  chr22_44315421     ZHar    G    T        0      0        2 
  22  chr22_44315421   Sample    G    T        0      0        2 
  22  chr22_44323134     AAsi    T    A        0      0        2 
  22  chr22_44323134     AKia    T    A        0      0        2 
  22  chr22_44323134     AOna    T    A        0      0        2 
  22  chr22_44323134     ASom    T    A        0      0        2 
  22  chr22_44323134     HCab    T    A        0      0        2 
  22  chr22_44323134     HPrz    T    A        0      0        2 
  22  chr22_44323134     ZBoe    T    A      0.5      1        2 
  22  chr22_44323134     ZGre    T    A        0      0        2 
  22  chr22_44323134     ZHar    T    A        0      0        2 
  22  chr22_44323134   Sample    T    A        0      0        2 
  22  chr22_44335518     AAsi    A    C        0      0        2 
  22  chr22_44335518     AKia    A    C        0      0        2 
  22  chr22_44335518     AOna    A    C        0      0        2 
  22  chr22_44335518     ASom    A    C        0      0        2 
  22  chr22_44335518     HCab    A    C        0      0        2 
  22  chr22_44335518     HPrz    A    C      0.5      1        2 
  22  chr22_44335518     ZBoe    A    C        0      0        2 
  22  chr22_44335518     ZGre    A    C        0      0        2 
  22  chr22_44335518     ZHar    A    C        0      0        2 
  22  chr22_44335518   Sample    A    C        0      0        2 
  22  chr22_44336588     AAsi    A    C        0      0        2 
  22  chr22_44336588     AKia    A    C        0      0        2 
  22  chr22_44336588     AOna    A    C        0      0        2 
  22  chr22_44336588     ASom    A    C        0      0        2 
  22  chr22_44336588     HCab    A    C        0      0        2 
  22  chr22_44336588     HPrz    A    C        0      0        2 
  22  chr22_44336588     ZBoe    A    C        1      2        2 
  22  chr22_44336588     ZGre    A    C        0      0        2 
  22  chr22_44336588     ZHar    A    C        0      0        2 
  22  chr22_44336588   Sample    A    C        0      0        2 
  22  chr22_44339589     AAsi    A    T        0      0        2 
  22  chr22_44339589     AKia    A    T        0      0        2 
  22  chr22_44339589     AOna    A    T        0      0        2 
  22  chr22_44339589     ASom    A    T        0      0        2 
  22  chr22_44339589     HCab    A    T        0      0        2 
  22  chr22_44339589     HPrz    A    T        0      0        2 
  22  chr22_44339589     ZBoe    A    T        0      0        2 
  22  chr22_44339589     ZGre    A    T        0      0        2 
  22  chr22_44339589     ZHar    A    T        1      2        2 
  22  chr22_44339589   Sample    A    T        0      0        2 
  22  chr22_44346641     AAsi    A    C        0      0        2 
  22  chr22_44346641     AKia    A    C        0      0        2 
  22  chr22_44346641     AOna    A    C        0      0        2 
  22  chr22_44346641     ASom    A    C        0      0        2 
  22  chr22_44346641     HCab    A    C        0      0        2 
  22  chr22_44346641     HPrz    A    C        0      0        2 
  22  chr22_44346641     ZBoe    A    C        0      0        2 
  22  chr22_44346641     ZGre    A    C        1      2        2 
  22  chr22_44346641     ZHar    A    C        0      0        2 
  22  chr22_44346641   Sample    A    C        0      0        2 
  22  chr22_44373569     AAsi    A    C        0      0        2 
  22  chr22_44373569     AKia    A    C        0      0        2 
  22  chr22_44373569     AOna    A    C        0      0        2 
  22  chr22_44373569     ASom    A    C        0      0        2 
  22  chr22_44373569     HCab    A    C        1      2        2 
  22  chr22_44373569     HPrz    A    C        1      2        2 
  22  chr22_44373569     ZBoe    A    C        0      0        2 
  22  chr22_44373569     ZGre    A    C        0      0        2 
  22  chr22_44373569     ZHar    A    C        0      0        2 
  22  chr22_44373569   Sample    A    C        0      0        2 
  22  chr22_44381444     AAsi    G    C        0      0        2 
  22  chr22_44381444     AKia    G    C      0.5      1        2 
  22  chr22_44381444     AOna    G    C        0      0        2 
  22  chr22_44381444     ASom    G    C        0      0        2 
  22  chr22_44381444     HCab    G    C        0      0        2 
  22  chr22_44381444     HPrz    G    C        0      0        2 
  22  chr22_44381444     ZBoe    G    C        0      0        2 
  22  chr22_44381444     ZGre    G    C        0      0        2 
  22  chr22_44381444     ZHar    G    C        0      0        2 
  22  chr22_44381444   Sample    G    C        0      0        2 
  22  chr22_44399622     AAsi    C    G        0      0        2 
  22  chr22_44399622     AKia    C    G        0      0        2 
  22  chr22_44399622     AOna    C    G        0      0        2 
  22  chr22_44399622     ASom    C    G        0      0        2 
  22  chr22_44399622     HCab    C    G        0      0        2 
  22  chr22_44399622     HPrz    C    G        0      0        2 
  22  chr22_44399622     ZBoe    C    G      0.5      1        2 
  22  chr22_44399622     ZGre    C    G        0      0        2 
  22  chr22_44399622     ZHar    C    G        0      0        2 
  22  chr22_44399622   Sample    C    G        0      0        2 
  22  chr22_44419797     AAsi    G    C        0      0        2 
  22  chr22_44419797     AKia    G    C        0      0        2 
  22  chr22_44419797     AOna    G    C        0      0        2 
  22  chr22_44419797     ASom    G    C        0      0        2 
  22  chr22_44419797     HCab    G    C        1      2        2 
  22  chr22_44419797     HPrz    G    C        1      2        2 
  22  chr22_44419797     ZBoe    G    C        0      0        2 
  22  chr22_44419797     ZGre    G    C        0      0        2 
  22  chr22_44419797     ZHar    G    C        0      0        2 
  22  chr22_44419797   Sample    G    C        0      0        2 
  22  chr22_44421413     AAsi    C    G        0      0        2 
  22  chr22_44421413     AKia    C    G        0      0        2 
  22  chr22_44421413     AOna    C    G        0      0        2 
  22  chr22_44421413     ASom    C    G        0      0        2 
  22  chr22_44421413     HCab    C    G        1      2        2 
  22  chr22_44421413     HPrz    C    G        1      2        2 
  22  chr22_44421413     ZBoe    C    G        0      0        2 
  22  chr22_44421413     ZGre    C    G        0      0        2 
  22  chr22_44421413     ZHar    C    G        0      0        2 
  22  chr22_44421413   Sample    C    G        0      0        2 
  22  chr22_44426171     AAsi    C    A        0      0        2 
  22  chr22_44426171     AKia    C    A        0      0        2 
  22  chr22_44426171     AOna    C    A        0      0        2 
  22  chr22_44426171     ASom    C    A        0      0        2 
  22  chr22_44426171     HCab    C    A        0      0        2 
  22  chr22_44426171     HPrz    C    A        0      0        2 
  22  chr22_44426171     ZBoe    C    A        1      2        2 
  22  chr22_44426171     ZGre    C    A        0      0        2 
  22  chr22_44426171     ZHar    C    A        0      0        2 
  22  chr22_44426171   Sample    C    A        0      0        2 
  22  chr22_44431421     AAsi    T    G        0      0        2 
  22  chr22_44431421     AKia    T    G        0      0        2 
  22  chr22_44431421     AOna    T    G        0      0        2 
  22  chr22_44431421     ASom    T    G      0.5      1        2 
  22  chr22_44431421     HCab    T    G        0      0        2 
  22  chr22_44431421     HPrz    T    G        0      0        2 
  22  chr22_44431421     ZBoe    T    G        0      0        2 
  22  chr22_44431421     ZGre    T    G        0      0        2 
  22  chr22_44431421     ZHar    T    G        0      0        2 
  22  chr22_44431421   Sample    T    G        0      0        2 
  22  chr22_44434495     AAsi    C    A        0      0        2 
  22  chr22_44434495     AKia    C    A        0      0        2 
  22  chr22_44434495     AOna    C    A        0      0        2 
  22  chr22_44434495     ASom    C    A        0      0        2 
  22  chr22_44434495     HCab    C    A        1      2        2 
  22  chr22_44434495     HPrz    C    A        1      2        2 
  22  chr22_44434495     ZBoe    C    A        0      0        2 
  22  chr22_44434495     ZGre    C    A        0      0        2 
  22  chr22_44434495     ZHar    C    A        0      0        2 
  22  chr22_44434495   Sample    C    A        0      0        2 
  22  chr22_44435359     AAsi    C    G        0      0        2 
  22  chr22_44435359     AKia    C    G        0      0        2 
  22  chr22_44435359     AOna    C    G        0      0        2 
  22  chr22_44435359     ASom    C    G        0      0        2 
  22  chr22_44435359     HCab    C    G        1      2        2 
  22  chr22_44435359     HPrz    C    G        1      2        2 
  22  chr22_44435359     ZBoe    C    G        0      0        2 
  22  chr22_44435359     ZGre    C    G        0      0        2 
  22  chr22_44435359     ZHar    C    G        0      0        2 
  22  chr22_44435359   Sample    C    G        0      0        2 
  22  chr22_44468636     AAsi    C    A        0      0        2 
  22  chr22_44468636     AKia    C    A        0      0        2 
  22  chr22_44468636     AOna    C    A        0      0        2 
  22  chr22_44468636     ASom    C    A        0      0        2 
  22  chr22_44468636     HCab    C    A        1      2        2 
  22  chr22_44468636     HPrz    C    A        1      2        2 
  22  chr22_44468636     ZBoe    C    A        0      0        2 
  22  chr22_44468636     ZGre    C    A        0      0        2 
  22  chr22_44468636     ZHar    C    A        0      0        2 
  22  chr22_44468636   Sample    C    A        0      0        2 
  22  chr22_44474564     AAsi    A    T        0      0        2 
  22  chr22_44474564     AKia    A    T        0      0        2 
  22  chr22_44474564     AOna    A    T        0      0        2 
  22  chr22_44474564     ASom    A    T        0      0        2 
  22  chr22_44474564     HCab    A    T        0      0        2 
  22  chr22_44474564     HPrz    A    T      0.5      1        2 
  22  chr22_44474564     ZBoe    A    T        0      0        2 
  22  chr22_44474564     ZGre    A    T        0      0        2 
  22  chr22_44474564     ZHar    A    T        0      0        2 
  22  chr22_44474564   Sample    A    T        0      0        2 
  22  chr22_44498340     AAsi    G    T        0      0        2 
  22  chr22_44498340     AKia    G    T        0      0        2 
  22  chr22_44498340     AOna    G    T        0      0        2 
  22  chr22_44498340     ASom    G    T        0      0        2 
  22  chr22_44498340     HCab    G    T        0      0        2 
  22  chr22_44498340     HPrz    G    T        0      0        2 
  22  chr22_44498340     ZBoe    G    T        0      0        2 
  22  chr22_44498340     ZGre    G    T        0      0        2 
  22  chr22_44498340     ZHar    G    T        1      2        2 
  22  chr22_44498340   Sample    G    T        0      0        2 
  22  chr22_44534365     AAsi    G    T        0      0        2 
  22  chr22_44534365     AKia    G    T        0      0        2 
  22  chr22_44534365     AOna    G    T        0      0        2 
  22  chr22_44534365     ASom    G    T        0      0        2 
  22  chr22_44534365     HCab    G    T        0      0        2 
  22  chr22_44534365     HPrz    G    T        0      0        2 
  22  chr22_44534365     ZBoe    G    T      0.5      1        2 
  22  chr22_44534365     ZGre    G    T        0      0        2 
  22  chr22_44534365     ZHar    G    T        0      0        2 
  22  chr22_44534365   Sample    G    T        0      0        2 
  22  chr22_44539541     AAsi    C    A        0      0        2 
  22  chr22_44539541     AKia    C    A        0      0        2 
  22  chr22_44539541     AOna    C    A        0      0        2 
  22  chr22_44539541     ASom    C    A        0      0        2 
  22  chr22_44539541     HCab    C    A        1      2        2 
  22  chr22_44539541     HPrz    C    A        1      2        2 
  22  chr22_44539541     ZBoe    C    A        0      0        2 
  22  chr22_44539541     ZGre    C    A        0      0        2 
  22  chr22_44539541     ZHar    C    A        0      0        2 
  22  chr22_44539541   Sample    C    A        0      0        2 
  22  chr22_44539864     AAsi    C    A        0      0        2 
  22  chr22_44539864     AKia    C    A        0      0        2 
  22  chr22_44539864     AOna    C    A        0      0        2 
  22  chr22_44539864     ASom    C    A        0      0        2 
  22  chr22_44539864     HCab    C    A        1      2        2 
  22  chr22_44539864     HPrz    C    A        1      2        2 
  22  chr22_44539864     ZBoe    C    A        0      0        2 
  22  chr22_44539864     ZGre    C    A        0      0        2 
  22  chr22_44539864     ZHar    C    A        0      0        2 
  22  chr22_44539864   Sample    C    A        0      0        2 
  22  chr22_44543671     AAsi    T    G        0      0        2 
  22  chr22_44543671     AKia    T    G        0      0        2 
  22  chr22_44543671     AOna    T    G        0      0        2 
  22  chr22_44543671     ASom    T    G        0      0        2 
  22  chr22_44543671     HCab    T    G        0      0        2 
  22  chr22_44543671     HPrz    T    G        0      0        2 
  22  chr22_44543671     ZBoe    T    G        0      0        2 
  22  chr22_44543671     ZGre    T    G        0      0        2 
  22  chr22_44543671     ZHar    T    G        1      2        2 
  22  chr22_44543671   Sample    T    G        0      0        2 
  22  chr22_44550714     AAsi    C    G        0      0        2 
  22  chr22_44550714     AKia    C    G        0      0        2 
  22  chr22_44550714     AOna    C    G        0      0        2 
  22  chr22_44550714     ASom    C    G        0      0        2 
  22  chr22_44550714     HCab    C    G        0      0        2 
  22  chr22_44550714     HPrz    C    G        0      0        2 
  22  chr22_44550714     ZBoe    C    G      0.5      1        2 
  22  chr22_44550714     ZGre    C    G        0      0        2 
  22  chr22_44550714     ZHar    C    G        0      0        2 
  22  chr22_44550714   Sample    C    G        0      0        2 
  22  chr22_44560952     AAsi    G    T        0      0        2 
  22  chr22_44560952     AKia    G    T        0      0        2 
  22  chr22_44560952     AOna    G    T        0      0        2 
  22  chr22_44560952     ASom    G    T        0      0        2 
  22  chr22_44560952     HCab    G    T        0      0        2 
  22  chr22_44560952     HPrz    G    T      0.5      1        2 
  22  chr22_44560952     ZBoe    G    T        0      0        2 
  22  chr22_44560952     ZGre    G    T        0      0        2 
  22  chr22_44560952     ZHar    G    T        0      0        2 
  22  chr22_44560952   Sample    G    T        0      0        2 
  22  chr22_44565285     AAsi    G    C        0      0        2 
  22  chr22_44565285     AKia    G    C        0      0        2 
  22  chr22_44565285     AOna    G    C        0      0        2 
  22  chr22_44565285     ASom    G    C        0      0        2 
  22  chr22_44565285     HCab    G    C        0      0        2 
  22  chr22_44565285     HPrz    G    C        0      0        2 
  22  chr22_44565285     ZBoe    G    C        0      0        2 
  22  chr22_44565285     ZGre    G    C        0      0        2 
  22  chr22_44565285     ZHar    G    C      0.5      1        2 
  22  chr22_44565285   Sample    G    C        0      0        2 
  22  chr22_44586697     AAsi    C    A        0      0        2 
  22  chr22_44586697     AKia    C    A        1      2        2 
  22  chr22_44586697     AOna    C    A        1      2        2 
  22  chr22_44586697     ASom    C    A        0      0        2 
  22  chr22_44586697     HCab    C    A        0      0        2 
  22  chr22_44586697     HPrz    C    A        0      0        2 
  22  chr22_44586697     ZBoe    C    A        0      0        2 
  22  chr22_44586697     ZGre    C    A        0      0        2 
  22  chr22_44586697     ZHar    C    A        0      0        2 
  22  chr22_44586697   Sample    C    A        0      0        2 
  22  chr22_44587210     AAsi    C    G        0      0        2 
  22  chr22_44587210     AKia    C    G        0      0        2 
  22  chr22_44587210     AOna    C    G        0      0        2 
  22  chr22_44587210     ASom    C    G        0      0        2 
  22  chr22_44587210     HCab    C    G        0      0        2 
  22  chr22_44587210     HPrz    C    G        0      0        2 
  22  chr22_44587210     ZBoe    C    G        0      0        2 
  22  chr22_44587210     ZGre    C    G      0.5      1        2 
  22  chr22_44587210     ZHar    C    G        0      0        2 
  22  chr22_44587210   Sample    C    G        0      0        2 
  22  chr22_44613918     AAsi    T    G        0      0        2 
  22  chr22_44613918     AKia    T    G      0.5      1        2 
  22  chr22_44613918     AOna    T    G        1      2        2 
  22  chr22_44613918     ASom    T    G        0      0        2 
  22  chr22_44613918     HCab    T    G        0      0        2 
  22  chr22_44613918     HPrz    T    G        0      0        2 
  22  chr22_44613918     ZBoe    T    G        1      2        2 
  22  chr22_44613918     ZGre    T    G        1      2        2 
  22  chr22_44613918     ZHar    T    G        1      2        2 
  22  chr22_44613918   Sample    T    G        0      0        2 
  22  chr22_44658955     AAsi    C    G        0      0        2 
  22  chr22_44658955     AKia    C    G        0      0        2 
  22  chr22_44658955     AOna    C    G        0      0        2 
  22  chr22_44658955     ASom    C    G        0      0        2 
  22  chr22_44658955     HCab    C    G        0      0        2 
  22  chr22_44658955     HPrz    C    G        0      0        2 
  22  chr22_44658955     ZBoe    C    G      0.5      1        2 
  22  chr22_44658955     ZGre    C    G        0      0        2 
  22  chr22_44658955     ZHar    C    G        0      0        2 
  22  chr22_44658955   Sample    C    G        0      0        2 
  22  chr22_44708104     AAsi    G    T        0      0        2 
  22  chr22_44708104     AKia    G    T        0      0        2 
  22  chr22_44708104     AOna    G    T        0      0        2 
  22  chr22_44708104     ASom    G    T        0      0        2 
  22  chr22_44708104     HCab    G    T        1      2        2 
  22  chr22_44708104     HPrz    G    T        0      0        2 
  22  chr22_44708104     ZBoe    G    T        0      0        2 
  22  chr22_44708104     ZGre    G    T        0      0        2 
  22  chr22_44708104     ZHar    G    T        0      0        2 
  22  chr22_44708104   Sample    G    T        0      0        2 
  22  chr22_44723558     AAsi    C    G        0      0        2 
  22  chr22_44723558     AKia    C    G        0      0        2 
  22  chr22_44723558     AOna    C    G        0      0        2 
  22  chr22_44723558     ASom    C    G        0      0        2 
  22  chr22_44723558     HCab    C    G        0      0        2 
  22  chr22_44723558     HPrz    C    G        0      0        2 
  22  chr22_44723558     ZBoe    C    G        1      2        2 
  22  chr22_44723558     ZGre    C    G        0      0        2 
  22  chr22_44723558     ZHar    C    G        0      0        2 
  22  chr22_44723558   Sample    C    G        0      0        2 
  22  chr22_44759509     AAsi    T    G        0      0        2 
  22  chr22_44759509     AKia    T    G        0      0        2 
  22  chr22_44759509     AOna    T    G        0      0        2 
  22  chr22_44759509     ASom    T    G        0      0        2 
  22  chr22_44759509     HCab    T    G        0      0        2 
  22  chr22_44759509     HPrz    T    G        0      0        2 
  22  chr22_44759509     ZBoe    T    G        1      2        2 
  22  chr22_44759509     ZGre    T    G        0      0        2 
  22  chr22_44759509     ZHar    T    G        0      0        2 
  22  chr22_44759509   Sample    T    G        0      0        2 
  22  chr22_44763753     AAsi    C    A        0      0        2 
  22  chr22_44763753     AKia    C    A        0      0        2 
  22  chr22_44763753     AOna    C    A        0      0        2 
  22  chr22_44763753     ASom    C    A        0      0        2 
  22  chr22_44763753     HCab    C    A        0      0        2 
  22  chr22_44763753     HPrz    C    A        0      0        2 
  22  chr22_44763753     ZBoe    C    A        0      0        2 
  22  chr22_44763753     ZGre    C    A        0      0        2 
  22  chr22_44763753     ZHar    C    A        1      2        2 
  22  chr22_44763753   Sample    C    A        0      0        2 
  22  chr22_44764548     AAsi    A    C        0      0        2 
  22  chr22_44764548     AKia    A    C        0      0        2 
  22  chr22_44764548     AOna    A    C        0      0        2 
  22  chr22_44764548     ASom    A    C        0      0        2 
  22  chr22_44764548     HCab    A    C        1      2        2 
  22  chr22_44764548     HPrz    A    C        1      2        2 
  22  chr22_44764548     ZBoe    A    C        0      0        2 
  22  chr22_44764548     ZGre    A    C        0      0        2 
  22  chr22_44764548     ZHar    A    C        0      0        2 
  22  chr22_44764548   Sample    A    C        0      0        2 
  22  chr22_44785002     AAsi    C    G        0      0        2 
  22  chr22_44785002     AKia    C    G        0      0        2 
  22  chr22_44785002     AOna    C    G        0      0        2 
  22  chr22_44785002     ASom    C    G        0      0        2 
  22  chr22_44785002     HCab    C    G        0      0        2 
  22  chr22_44785002     HPrz    C    G      0.5      1        2 
  22  chr22_44785002     ZBoe    C    G        0      0        2 
  22  chr22_44785002     ZGre    C    G        0      0        2 
  22  chr22_44785002     ZHar    C    G        0      0        2 
  22  chr22_44785002   Sample    C    G        0      0        2 
  22  chr22_44788193     AAsi    C    G      0.5      1        2 
  22  chr22_44788193     AKia    C    G        0      0        2 
  22  chr22_44788193     AOna    C    G        0      0        2 
  22  chr22_44788193     ASom    C    G        0      0        2 
  22  chr22_44788193     HCab    C    G        0      0        2 
  22  chr22_44788193     HPrz    C    G        0      0        2 
  22  chr22_44788193     ZBoe    C    G        0      0        2 
  22  chr22_44788193     ZGre    C    G        0      0        2 
  22  chr22_44788193     ZHar    C    G        0      0        2 
  22  chr22_44788193   Sample    C    G        0      0        2 
  22  chr22_44797240     AAsi    G    C        0      0        2 
  22  chr22_44797240     AKia    G    C        0      0        2 
  22  chr22_44797240     AOna    G    C        0      0        2 
  22  chr22_44797240     ASom    G    C        0      0        2 
  22  chr22_44797240     HCab    G    C        0      0        2 
  22  chr22_44797240     HPrz    G    C        0      0        2 
  22  chr22_44797240     ZBoe    G    C        0      0        2 
  22  chr22_44797240     ZGre    G    C      0.5      1        2 
  22  chr22_44797240     ZHar    G    C        0      0        2 
  22  chr22_44797240   Sample    G    C        0      0        2 
  22  chr22_44804556     AAsi    T    G        0      0        2 
  22  chr22_44804556     AKia    T    G        0      0        2 
  22  chr22_44804556     AOna    T    G        0      0        2 
  22  chr22_44804556     ASom    T    G        0      0        2 
  22  chr22_44804556     HCab    T    G        0      0        2 
  22  chr22_44804556     HPrz    T    G      0.5      1        2 
  22  chr22_44804556     ZBoe    T    G        0      0        2 
  22  chr22_44804556     ZGre    T    G        0      0        2 
  22  chr22_44804556     ZHar    T    G        0      0        2 
  22  chr22_44804556   Sample    T    G        0      0        2 
  22  chr22_44810455     AAsi    G    C        0      0        2 
  22  chr22_44810455     AKia    G    C        0      0        2 
  22  chr22_44810455     AOna    G    C        0      0        2 
  22  chr22_44810455     ASom    G    C        0      0        2 
  22  chr22_44810455     HCab    G    C        1      2        2 
  22  chr22_44810455     HPrz    G    C        1      2        2 
  22  chr22_44810455     ZBoe    G    C        0      0        2 
  22  chr22_44810455     ZGre    G    C        0      0        2 
  22  chr22_44810455     ZHar    G    C        0      0        2 
  22  chr22_44810455   Sample    G    C        0      0        2 
  22  chr22_44816214     AAsi    T    G        0      0        2 
  22  chr22_44816214     AKia    T    G        1      2        2 
  22  chr22_44816214     AOna    T    G        1      2        2 
  22  chr22_44816214     ASom    T    G        0      0        2 
  22  chr22_44816214     HCab    T    G        1      2        2 
  22  chr22_44816214     HPrz    T    G        1      2        2 
  22  chr22_44816214     ZBoe    T    G        0      0        2 
  22  chr22_44816214     ZGre    T    G        0      0        2 
  22  chr22_44816214     ZHar    T    G        0      0        2 
  22  chr22_44816214   Sample    T    G        0      0        2 
  22  chr22_44829326     AAsi    G    T        0      0        2 
  22  chr22_44829326     AKia    G    T        0      0        2 
  22  chr22_44829326     AOna    G    T        0      0        2 
  22  chr22_44829326     ASom    G    T        0      0        2 
  22  chr22_44829326     HCab    G    T        0      0        2 
  22  chr22_44829326     HPrz    G    T        0      0        2 
  22  chr22_44829326     ZBoe    G    T      0.5      1        2 
  22  chr22_44829326     ZGre    G    T        0      0        2 
  22  chr22_44829326     ZHar    G    T        0      0        2 
  22  chr22_44829326   Sample    G    T        0      0        2 
  22  chr22_44832848     AAsi    G    T        0      0        2 
  22  chr22_44832848     AKia    G    T        0      0        2 
  22  chr22_44832848     AOna    G    T        0      0        2 
  22  chr22_44832848     ASom    G    T        0      0        2 
  22  chr22_44832848     HCab    G    T        0      0        2 
  22  chr22_44832848     HPrz    G    T        0      0        2 
  22  chr22_44832848     ZBoe    G    T        0      0        2 
  22  chr22_44832848     ZGre    G    T      0.5      1        2 
  22  chr22_44832848     ZHar    G    T        0      0        2 
  22  chr22_44832848   Sample    G    T        0      0        2 
  22  chr22_44833996     AAsi    G    C        0      0        2 
  22  chr22_44833996     AKia    G    C        0      0        2 
  22  chr22_44833996     AOna    G    C        1      2        2 
  22  chr22_44833996     ASom    G    C        0      0        2 
  22  chr22_44833996     HCab    G    C        0      0        2 
  22  chr22_44833996     HPrz    G    C        0      0        2 
  22  chr22_44833996     ZBoe    G    C        0      0        2 
  22  chr22_44833996     ZGre    G    C        0      0        2 
  22  chr22_44833996     ZHar    G    C        0      0        2 
  22  chr22_44833996   Sample    G    C        0      0        2 
  22  chr22_44844587     AAsi    C    A        0      0        2 
  22  chr22_44844587     AKia    C    A        0      0        2 
  22  chr22_44844587     AOna    C    A        0      0        2 
  22  chr22_44844587     ASom    C    A        0      0        2 
  22  chr22_44844587     HCab    C    A        0      0        2 
  22  chr22_44844587     HPrz    C    A        0      0        2 
  22  chr22_44844587     ZBoe    C    A        0      0        2 
  22  chr22_44844587     ZGre    C    A        0      0        2 
  22  chr22_44844587     ZHar    C    A      0.5      1        2 
  22  chr22_44844587   Sample    C    A        0      0        2 
  22  chr22_44846448     AAsi    C    G        0      0        2 
  22  chr22_44846448     AKia    C    G        0      0        2 
  22  chr22_44846448     AOna    C    G        1      2        2 
  22  chr22_44846448     ASom    C    G        0      0        2 
  22  chr22_44846448     HCab    C    G        0      0        2 
  22  chr22_44846448     HPrz    C    G        0      0        2 
  22  chr22_44846448     ZBoe    C    G        0      0        2 
  22  chr22_44846448     ZGre    C    G        0      0        2 
  22  chr22_44846448     ZHar    C    G        0      0        2 
  22  chr22_44846448   Sample    C    G        0      0        2 
  22  chr22_44850479     AAsi    C    G        0      0        2 
  22  chr22_44850479     AKia    C    G        0      0        2 
  22  chr22_44850479     AOna    C    G        0      0        2 
  22  chr22_44850479     ASom    C    G        0      0        2 
  22  chr22_44850479     HCab    C    G        0      0        2 
  22  chr22_44850479     HPrz    C    G      0.5      1        2 
  22  chr22_44850479     ZBoe    C    G        0      0        2 
  22  chr22_44850479     ZGre    C    G        0      0        2 
  22  chr22_44850479     ZHar    C    G        0      0        2 
  22  chr22_44850479   Sample    C    G        0      0        2 
  22  chr22_44853814     AAsi    G    C        0      0        2 
  22  chr22_44853814     AKia    G    C        0      0        2 
  22  chr22_44853814     AOna    G    C        0      0        2 
  22  chr22_44853814     ASom    G    C        0      0        2 
  22  chr22_44853814     HCab    G    C        0      0        2 
  22  chr22_44853814     HPrz    G    C      0.5      1        2 
  22  chr22_44853814     ZBoe    G    C        0      0        2 
  22  chr22_44853814     ZGre    G    C        0      0        2 
  22  chr22_44853814     ZHar    G    C        0      0        2 
  22  chr22_44853814   Sample    G    C        0      0        2 
  22  chr22_44860165     AAsi    A    C        0      0        2 
  22  chr22_44860165     AKia    A    C        0      0        2 
  22  chr22_44860165     AOna    A    C        0      0        2 
  22  chr22_44860165     ASom    A    C        0      0        2 
  22  chr22_44860165     HCab    A    C        1      2        2 
  22  chr22_44860165     HPrz    A    C        1      2        2 
  22  chr22_44860165     ZBoe    A    C        0      0        2 
  22  chr22_44860165     ZGre    A    C        0      0        2 
  22  chr22_44860165     ZHar    A    C        0      0        2 
  22  chr22_44860165   Sample    A    C        0      0        2 
  22  chr22_44863477     AAsi    T    G        0      0        2 
  22  chr22_44863477     AKia    T    G        0      0        2 
  22  chr22_44863477     AOna    T    G        0      0        2 
  22  chr22_44863477     ASom    T    G      0.5      1        2 
  22  chr22_44863477     HCab    T    G        0      0        2 
  22  chr22_44863477     HPrz    T    G        0      0        2 
  22  chr22_44863477     ZBoe    T    G        0      0        2 
  22  chr22_44863477     ZGre    T    G        0      0        2 
  22  chr22_44863477     ZHar    T    G        0      0        2 
  22  chr22_44863477   Sample    T    G        0      0        2 
  22  chr22_44881293     AAsi    A    C        0      0        2 
  22  chr22_44881293     AKia    A    C        1      2        2 
  22  chr22_44881293     AOna    A    C        0      0        2 
  22  chr22_44881293     ASom    A    C        0      0        2 
  22  chr22_44881293     HCab    A    C        0      0        2 
  22  chr22_44881293     HPrz    A    C        0      0        2 
  22  chr22_44881293     ZBoe    A    C        0      0        2 
  22  chr22_44881293     ZGre    A    C        0      0        2 
  22  chr22_44881293     ZHar    A    C        0      0        2 
  22  chr22_44881293   Sample    A    C        0      0        2 
  22  chr22_44912222     AAsi    C    G        0      0        2 
  22  chr22_44912222     AKia    C    G        0      0        2 
  22  chr22_44912222     AOna    C    G        0      0        2 
  22  chr22_44912222     ASom    C    G        0      0        2 
  22  chr22_44912222     HCab    C    G        1      2        2 
  22  chr22_44912222     HPrz    C    G        1      2        2 
  22  chr22_44912222     ZBoe    C    G        0      0        2 
  22  chr22_44912222     ZGre    C    G        0      0        2 
  22  chr22_44912222     ZHar    C    G        0      0        2 
  22  chr22_44912222   Sample    C    G        0      0        2 
  22  chr22_44931950     AAsi    G    C        0      0        2 
  22  chr22_44931950     AKia    G    C        0      0        2 
  22  chr22_44931950     AOna    G    C        0      0        2 
  22  chr22_44931950     ASom    G    C        0      0        2 
  22  chr22_44931950     HCab    G    C        1      2        2 
  22  chr22_44931950     HPrz    G    C        1      2        2 
  22  chr22_44931950     ZBoe    G    C        0      0        2 
  22  chr22_44931950     ZGre    G    C        0      0        2 
  22  chr22_44931950     ZHar    G    C        0      0        2 
  22  chr22_44931950   Sample    G    C        0      0        2 
  22  chr22_44945263     AAsi    T    G        0      0        2 
  22  chr22_44945263     AKia    T    G        0      0        2 
  22  chr22_44945263     AOna    T    G        0      0        2 
  22  chr22_44945263     ASom    T    G        0      0        2 
  22  chr22_44945263     HCab    T    G        0      0        2 
  22  chr22_44945263     HPrz    T    G        0      0        2 
  22  chr22_44945263     ZBoe    T    G        0      0        2 
  22  chr22_44945263     ZGre    T    G      0.5      1        2 
  22  chr22_44945263     ZHar    T    G        0      0        2 
  22  chr22_44945263   Sample    T    G        0      0        2 
  22  chr22_44945870     AAsi    C    G        0      0        2 
  22  chr22_44945870     AKia    C    G        0      0        2 
  22  chr22_44945870     AOna    C    G        0      0        2 
  22  chr22_44945870     ASom    C    G        0      0        2 
  22  chr22_44945870     HCab    C    G        0      0        2 
  22  chr22_44945870     HPrz    C    G        0      0        2 
  22  chr22_44945870     ZBoe    C    G        0      0        2 
  22  chr22_44945870     ZGre    C    G        0      0        2 
  22  chr22_44945870     ZHar    C    G      0.5      1        2 
  22  chr22_44945870   Sample    C    G        0      0        2 
  22  chr22_44959289     AAsi    T    G        0      0        2 
  22  chr22_44959289     AKia    T    G        0      0        2 
  22  chr22_44959289     AOna    T    G        0      0        2 
  22  chr22_44959289     ASom    T    G        0      0        2 
  22  chr22_44959289     HCab    T    G        0      0        2 
  22  chr22_44959289     HPrz    T    G        0      0        2 
  22  chr22_44959289     ZBoe    T    G        0      0        2 
  22  chr22_44959289     ZGre    T    G        1      2        2 
  22  chr22_44959289     ZHar    T    G        0      0        2 
  22  chr22_44959289   Sample    T    G        0      0        2 
  22  chr22_44960285     AAsi    G    C        0      0        2 
  22  chr22_44960285     AKia    G    C        0      0        2 
  22  chr22_44960285     AOna    G    C        0      0        2 
  22  chr22_44960285     ASom    G    C        0      0        2 
  22  chr22_44960285     HCab    G    C        0      0        2 
  22  chr22_44960285     HPrz    G    C        0      0        2 
  22  chr22_44960285     ZBoe    G    C      0.5      1        2 
  22  chr22_44960285     ZGre    G    C        0      0        2 
  22  chr22_44960285     ZHar    G    C        0      0        2 
  22  chr22_44960285   Sample    G    C        0      0        2 
  22  chr22_44960384     AAsi    C    G        1      2        2 
  22  chr22_44960384     AKia    C    G        0      0        2 
  22  chr22_44960384     AOna    C    G        0      0        2 
  22  chr22_44960384     ASom    C    G        1      2        2 
  22  chr22_44960384     HCab    C    G        0      0        2 
  22  chr22_44960384     HPrz    C    G        0      0        2 
  22  chr22_44960384     ZBoe    C    G        0      0        2 
  22  chr22_44960384     ZGre    C    G        0      0        2 
  22  chr22_44960384     ZHar    C    G        0      0        2 
  22  chr22_44960384   Sample    C    G        1      2        2 
  22  chr22_44960822     AAsi    C    A        0      0        2 
  22  chr22_44960822     AKia    C    A        0      0        2 
  22  chr22_44960822     AOna    C    A        0      0        2 
  22  chr22_44960822     ASom    C    A        0      0        2 
  22  chr22_44960822     HCab    C    A        1      2        2 
  22  chr22_44960822     HPrz    C    A        1      2        2 
  22  chr22_44960822     ZBoe    C    A        0      0        2 
  22  chr22_44960822     ZGre    C    A        0      0        2 
  22  chr22_44960822     ZHar    C    A        0      0        2 
  22  chr22_44960822   Sample    C    A        0      0        2 
  22  chr22_44975730     AAsi    T    A        0      0        2 
  22  chr22_44975730     AKia    T    A        0      0        2 
  22  chr22_44975730     AOna    T    A        0      0        2 
  22  chr22_44975730     ASom    T    A        0      0        2 
  22  chr22_44975730     HCab    T    A        1      2        2 
  22  chr22_44975730     HPrz    T    A        1      2        2 
  22  chr22_44975730     ZBoe    T    A        0      0        2 
  22  chr22_44975730     ZGre    T    A        0      0        2 
  22  chr22_44975730     ZHar    T    A        0      0        2 
  22  chr22_44975730   Sample    T    A        0      0        2 
  22  chr22_44978249     AAsi    T    G        0      0        2 
  22  chr22_44978249     AKia    T    G      0.5      1        2 
  22  chr22_44978249     AOna    T    G        1      2        2 
  22  chr22_44978249     ASom    T    G        0      0        2 
  22  chr22_44978249     HCab    T    G        0      0        2 
  22  chr22_44978249     HPrz    T    G        0      0        2 
  22  chr22_44978249     ZBoe    T    G        0      0        2 
  22  chr22_44978249     ZGre    T    G        0      0        2 
  22  chr22_44978249     ZHar    T    G        0      0        2 
  22  chr22_44978249   Sample    T    G        0      0        2 
  22  chr22_44995640     AAsi    C    G        0      0        2 
  22  chr22_44995640     AKia    C    G        1      2        2 
  22  chr22_44995640     AOna    C    G        0      0        2 
  22  chr22_44995640     ASom    C    G        0      0        2 
  22  chr22_44995640     HCab    C    G        0      0        2 
  22  chr22_44995640     HPrz    C    G        0      0        2 
  22  chr22_44995640     ZBoe    C    G        0      0        2 
  22  chr22_44995640     ZGre    C    G        0      0        2 
  22  chr22_44995640     ZHar    C    G        0      0        2 
  22  chr22_44995640   Sample    C    G        0      0        2 
  22  chr22_45003747     AAsi    G    T        0      0        2 
  22  chr22_45003747     AKia    G    T        0      0        2 
  22  chr22_45003747     AOna    G    T        0      0        2 
  22  chr22_45003747     ASom    G    T        0      0        2 
  22  chr22_45003747     HCab    G    T        0      0        2 
  22  chr22_45003747     HPrz    G    T        0      0        2 
  22  chr22_45003747     ZBoe    G    T        0      0        2 
  22  chr22_45003747     ZGre    G    T        0      0        2 
  22  chr22_45003747     ZHar    G    T        1      2        2 
  22  chr22_45003747   Sample    G    T        0      0        2 
  22  chr22_45010355     AAsi    C    G        0      0        2 
  22  chr22_45010355     AKia    C    G        0      0        2 
  22  chr22_45010355     AOna    C    G        0      0        2 
  22  chr22_45010355     ASom    C    G        0      0        2 
  22  chr22_45010355     HCab    C    G        1      2        2 
  22  chr22_45010355     HPrz    C    G        0      0        2 
  22  chr22_45010355     ZBoe    C    G        0      0        2 
  22  chr22_45010355     ZGre    C    G        0      0        2 
  22  chr22_45010355     ZHar    C    G        0      0        2 
  22  chr22_45010355   Sample    C    G        0      0        2 
  22  chr22_45024230     AAsi    A    C      0.5      1        2 
  22  chr22_45024230     AKia    A    C        0      0        2 
  22  chr22_45024230     AOna    A    C        0      0        2 
  22  chr22_45024230     ASom    A    C        0      0        2 
  22  chr22_45024230     HCab    A    C        0      0        2 
  22  chr22_45024230     HPrz    A    C        0      0        2 
  22  chr22_45024230     ZBoe    A    C        0      0        2 
  22  chr22_45024230     ZGre    A    C        0      0        2 
  22  chr22_45024230     ZHar    A    C        0      0        2 
  22  chr22_45024230   Sample    A    C        0      0        2 
  22  chr22_45053918     AAsi    G    C        0      0        2 
  22  chr22_45053918     AKia    G    C        1      2        2 
  22  chr22_45053918     AOna    G    C        0      0        2 
  22  chr22_45053918     ASom    G    C        0      0        2 
  22  chr22_45053918     HCab    G    C        0      0        2 
  22  chr22_45053918     HPrz    G    C        0      0        2 
  22  chr22_45053918     ZBoe    G    C        0      0        2 
  22  chr22_45053918     ZGre    G    C        0      0        2 
  22  chr22_45053918     ZHar    G    C        0      0        2 
  22  chr22_45053918   Sample    G    C        0      0        2 
  22  chr22_45069008     AAsi    C    A        0      0        2 
  22  chr22_45069008     AKia    C    A        0      0        2 
  22  chr22_45069008     AOna    C    A        0      0        2 
  22  chr22_45069008     ASom    C    A        0      0        2 
  22  chr22_45069008     HCab    C    A        0      0        2 
  22  chr22_45069008     HPrz    C    A      0.5      1        2 
  22  chr22_45069008     ZBoe    C    A        0      0        2 
  22  chr22_45069008     ZGre    C    A        0      0        2 
  22  chr22_45069008     ZHar    C    A        0      0        2 
  22  chr22_45069008   Sample    C    A        0      0        2 
  22  chr22_45080663     AAsi    G    C        0      0        2 
  22  chr22_45080663     AKia    G    C        0      0        2 
  22  chr22_45080663     AOna    G    C        0      0        2 
  22  chr22_45080663     ASom    G    C      0.5      1        2 
  22  chr22_45080663     HCab    G    C        0      0        2 
  22  chr22_45080663     HPrz    G    C        0      0        2 
  22  chr22_45080663     ZBoe    G    C        0      0        2 
  22  chr22_45080663     ZGre    G    C        0      0        2 
  22  chr22_45080663     ZHar    G    C        0      0        2 
  22  chr22_45080663   Sample    G    C        0      0        2 
  22  chr22_45099174     AAsi    T    G        0      0        2 
  22  chr22_45099174     AKia    T    G        0      0        2 
  22  chr22_45099174     AOna    T    G        0      0        2 
  22  chr22_45099174     ASom    T    G        0      0        2 
  22  chr22_45099174     HCab    T    G        0      0        2 
  22  chr22_45099174     HPrz    T    G        0      0        2 
  22  chr22_45099174     ZBoe    T    G        0      0        2 
  22  chr22_45099174     ZGre    T    G        0      0        2 
  22  chr22_45099174     ZHar    T    G        1      2        2 
  22  chr22_45099174   Sample    T    G        0      0        2 
  22  chr22_45109529     AAsi    C    G        0      0        2 
  22  chr22_45109529     AKia    C    G        0      0        2 
  22  chr22_45109529     AOna    C    G        1      2        2 
  22  chr22_45109529     ASom    C    G        0      0        2 
  22  chr22_45109529     HCab    C    G        0      0        2 
  22  chr22_45109529     HPrz    C    G        0      0        2 
  22  chr22_45109529     ZBoe    C    G        0      0        2 
  22  chr22_45109529     ZGre    C    G        0      0        2 
  22  chr22_45109529     ZHar    C    G        0      0        2 
  22  chr22_45109529   Sample    C    G        0      0        2 
  22  chr22_45135480     AAsi    G    T        0      0        2 
  22  chr22_45135480     AKia    G    T        0      0        2 
  22  chr22_45135480     AOna    G    T        0      0        2 
  22  chr22_45135480     ASom    G    T        0      0        2 
  22  chr22_45135480     HCab    G    T        0      0        2 
  22  chr22_45135480     HPrz    G    T      0.5      1        2 
  22  chr22_45135480     ZBoe    G    T        0      0        2 
  22  chr22_45135480     ZGre    G    T        0      0        2 
  22  chr22_45135480     ZHar    G    T        0      0        2 
  22  chr22_45135480   Sample    G    T        0      0        2 
  22  chr22_45136583     AAsi    G    C        0      0        2 
  22  chr22_45136583     AKia    G    C        1      2        2 
  22  chr22_45136583     AOna    G    C        1      2        2 
  22  chr22_45136583     ASom    G    C        0      0        2 
  22  chr22_45136583     HCab    G    C        0      0        2 
  22  chr22_45136583     HPrz    G    C        0      0        2 
  22  chr22_45136583     ZBoe    G    C        0      0        2 
  22  chr22_45136583     ZGre    G    C        0      0        2 
  22  chr22_45136583     ZHar    G    C        0      0        2 
  22  chr22_45136583   Sample    G    C        0      0        2 
  22  chr22_45167586     AAsi    T    G        1      2        2 
  22  chr22_45167586     AKia    T    G        0      0        2 
  22  chr22_45167586     AOna    T    G        0      0        2 
  22  chr22_45167586     ASom    T    G        0      0        2 
  22  chr22_45167586     HCab    T    G        0      0        2 
  22  chr22_45167586     HPrz    T    G        0      0        2 
  22  chr22_45167586     ZBoe    T    G        0      0        2 
  22  chr22_45167586     ZGre    T    G        0      0        2 
  22  chr22_45167586     ZHar    T    G        0      0        2 
  22  chr22_45167586   Sample    T    G        0      0        2 
  22  chr22_45212739     AAsi    C    G        0      0        2 
  22  chr22_45212739     AKia    C    G        0      0        2 
  22  chr22_45212739     AOna    C    G        0      0        2 
  22  chr22_45212739     ASom    C    G        0      0        2 
  22  chr22_45212739     HCab    C    G        1      2        2 
  22  chr22_45212739     HPrz    C    G        1      2        2 
  22  chr22_45212739     ZBoe    C    G        0      0        2 
  22  chr22_45212739     ZGre    C    G        0      0        2 
  22  chr22_45212739     ZHar    C    G        0      0        2 
  22  chr22_45212739   Sample    C    G        0      0        2 
  22  chr22_45212800     AAsi    A    C        0      0        2 
  22  chr22_45212800     AKia    A    C        0      0        2 
  22  chr22_45212800     AOna    A    C        0      0        2 
  22  chr22_45212800     ASom    A    C        0      0        2 
  22  chr22_45212800     HCab    A    C        0      0        2 
  22  chr22_45212800     HPrz    A    C        0      0        2 
  22  chr22_45212800     ZBoe    A    C        0      0        2 
  22  chr22_45212800     ZGre    A    C      0.5      1        2 
  22  chr22_45212800     ZHar    A    C        0      0        2 
  22  chr22_45212800   Sample    A    C        0      0        2 
  22  chr22_45213868     AAsi    G    T        0      0        2 
  22  chr22_45213868     AKia    G    T        0      0        2 
  22  chr22_45213868     AOna    G    T        0      0        2 
  22  chr22_45213868     ASom    G    T        0      0        2 
  22  chr22_45213868     HCab    G    T        1      2        2 
  22  chr22_45213868     HPrz    G    T        1      2        2 
  22  chr22_45213868     ZBoe    G    T        0      0        2 
  22  chr22_45213868     ZGre    G    T        0      0        2 
  22  chr22_45213868     ZHar    G    T        0      0        2 
  22  chr22_45213868   Sample    G    T        0      0        2 
  22  chr22_45216358     AAsi    A    C        0      0        2 
  22  chr22_45216358     AKia    A    C        0      0        2 
  22  chr22_45216358     AOna    A    C        0      0        2 
  22  chr22_45216358     ASom    A    C        0      0        2 
  22  chr22_45216358     HCab    A    C        1      2        2 
  22  chr22_45216358     HPrz    A    C        1      2        2 
  22  chr22_45216358     ZBoe    A    C        0      0        2 
  22  chr22_45216358     ZGre    A    C        0      0        2 
  22  chr22_45216358     ZHar    A    C        0      0        2 
  22  chr22_45216358   Sample    A    C        0      0        2 
  22  chr22_45216590     AAsi    C    A        1      2        2 
  22  chr22_45216590     AKia    C    A        0      0        2 
  22  chr22_45216590     AOna    C    A        0      0        2 
  22  chr22_45216590     ASom    C    A        1      2        2 
  22  chr22_45216590     HCab    C    A        0      0        2 
  22  chr22_45216590     HPrz    C    A        0      0        2 
  22  chr22_45216590     ZBoe    C    A        0      0        2 
  22  chr22_45216590     ZGre    C    A        0      0        2 
  22  chr22_45216590     ZHar    C    A        0      0        2 
  22  chr22_45216590   Sample    C    A        1      2        2 
  22  chr22_45220902     AAsi    A    C        0      0        2 
  22  chr22_45220902     AKia    A    C        0      0        2 
  22  chr22_45220902     AOna    A    C        0      0        2 
  22  chr22_45220902     ASom    A    C        0      0        2 
  22  chr22_45220902     HCab    A    C        1      2        2 
  22  chr22_45220902     HPrz    A    C        1      2        2 
  22  chr22_45220902     ZBoe    A    C        0      0        2 
  22  chr22_45220902     ZGre    A    C        0      0        2 
  22  chr22_45220902     ZHar    A    C        0      0        2 
  22  chr22_45220902   Sample    A    C        0      0        2 
  22  chr22_45221255     AAsi    A    C        0      0        2 
  22  chr22_45221255     AKia    A    C        0      0        2 
  22  chr22_45221255     AOna    A    C        0      0        2 
  22  chr22_45221255     ASom    A    C        0      0        2 
  22  chr22_45221255     HCab    A    C        0      0        2 
  22  chr22_45221255     HPrz    A    C        0      0        2 
  22  chr22_45221255     ZBoe    A    C        1      2        2 
  22  chr22_45221255     ZGre    A    C        1      2        2 
  22  chr22_45221255     ZHar    A    C        1      2        2 
  22  chr22_45221255   Sample    A    C        0      0        2 
  22  chr22_45234641     AAsi    C    G        0      0        2 
  22  chr22_45234641     AKia    C    G        0      0        2 
  22  chr22_45234641     AOna    C    G        0      0        2 
  22  chr22_45234641     ASom    C    G        0      0        2 
  22  chr22_45234641     HCab    C    G        1      2        2 
  22  chr22_45234641     HPrz    C    G        1      2        2 
  22  chr22_45234641     ZBoe    C    G        0      0        2 
  22  chr22_45234641     ZGre    C    G        0      0        2 
  22  chr22_45234641     ZHar    C    G        0      0        2 
  22  chr22_45234641   Sample    C    G        0      0        2 
  22  chr22_45264883     AAsi    A    C        0      0        2 
  22  chr22_45264883     AKia    A    C        0      0        2 
  22  chr22_45264883     AOna    A    C        0      0        2 
  22  chr22_45264883     ASom    A    C        0      0        2 
  22  chr22_45264883     HCab    A    C        0      0        2 
  22  chr22_45264883     HPrz    A    C        0      0        2 
  22  chr22_45264883     ZBoe    A    C        1      2        2 
  22  chr22_45264883     ZGre    A    C        0      0        2 
  22  chr22_45264883     ZHar    A    C        0      0        2 
  22  chr22_45264883   Sample    A    C        0      0        2 
  22  chr22_45272103     AAsi    C    A        0      0        2 
  22  chr22_45272103     AKia    C    A        0      0        2 
  22  chr22_45272103     AOna    C    A        0      0        2 
  22  chr22_45272103     ASom    C    A        0      0        2 
  22  chr22_45272103     HCab    C    A        1      2        2 
  22  chr22_45272103     HPrz    C    A        1      2        2 
  22  chr22_45272103     ZBoe    C    A        0      0        2 
  22  chr22_45272103     ZGre    C    A        0      0        2 
  22  chr22_45272103     ZHar    C    A        0      0        2 
  22  chr22_45272103   Sample    C    A        0      0        2 
  22  chr22_45285537     AAsi    A    C        0      0        2 
  22  chr22_45285537     AKia    A    C        0      0        2 
  22  chr22_45285537     AOna    A    C        0      0        2 
  22  chr22_45285537     ASom    A    C        0      0        2 
  22  chr22_45285537     HCab    A    C        0      0        2 
  22  chr22_45285537     HPrz    A    C        0      0        2 
  22  chr22_45285537     ZBoe    A    C        0      0        2 
  22  chr22_45285537     ZGre    A    C        0      0        2 
  22  chr22_45285537     ZHar    A    C      0.5      1        2 
  22  chr22_45285537   Sample    A    C        0      0        2 
  22  chr22_45297088     AAsi    C    A        0      0        2 
  22  chr22_45297088     AKia    C    A        0      0        2 
  22  chr22_45297088     AOna    C    A        0      0        2 
  22  chr22_45297088     ASom    C    A        0      0        2 
  22  chr22_45297088     HCab    C    A        1      2        2 
  22  chr22_45297088     HPrz    C    A        1      2        2 
  22  chr22_45297088     ZBoe    C    A        0      0        2 
  22  chr22_45297088     ZGre    C    A        0      0        2 
  22  chr22_45297088     ZHar    C    A        0      0        2 
  22  chr22_45297088   Sample    C    A        0      0        2 
  22  chr22_45344759     AAsi    G    T        0      0        2 
  22  chr22_45344759     AKia    G    T        0      0        2 
  22  chr22_45344759     AOna    G    T        0      0        2 
  22  chr22_45344759     ASom    G    T        0      0        2 
  22  chr22_45344759     HCab    G    T        0      0        2 
  22  chr22_45344759     HPrz    G    T        0      0        2 
  22  chr22_45344759     ZBoe    G    T        0      0        2 
  22  chr22_45344759     ZGre    G    T        0      0        2 
  22  chr22_45344759     ZHar    G    T      0.5      1        2 
  22  chr22_45344759   Sample    G    T        0      0        2 
  22  chr22_45349883     AAsi    A    T        0      0        2 
  22  chr22_45349883     AKia    A    T        0      0        2 
  22  chr22_45349883     AOna    A    T        0      0        2 
  22  chr22_45349883     ASom    A    T        0      0        2 
  22  chr22_45349883     HCab    A    T        0      0        2 
  22  chr22_45349883     HPrz    A    T        0      0        2 
  22  chr22_45349883     ZBoe    A    T        0      0        2 
  22  chr22_45349883     ZGre    A    T      0.5      1        2 
  22  chr22_45349883     ZHar    A    T        0      0        2 
  22  chr22_45349883   Sample    A    T        0      0        2 
  22  chr22_45352073     AAsi    C    A        0      0        2 
  22  chr22_45352073     AKia    C    A        0      0        2 
  22  chr22_45352073     AOna    C    A        0      0        2 
  22  chr22_45352073     ASom    C    A        0      0        2 
  22  chr22_45352073     HCab    C    A        0      0        2 
  22  chr22_45352073     HPrz    C    A        0      0        2 
  22  chr22_45352073     ZBoe    C    A        0      0        2 
  22  chr22_45352073     ZGre    C    A      0.5      1        2 
  22  chr22_45352073     ZHar    C    A        0      0        2 
  22  chr22_45352073   Sample    C    A        0      0        2 
  22  chr22_45380028     AAsi    A    C        0      0        2 
  22  chr22_45380028     AKia    A    C        0      0        2 
  22  chr22_45380028     AOna    A    C        0      0        2 
  22  chr22_45380028     ASom    A    C        0      0        2 
  22  chr22_45380028     HCab    A    C        1      2        2 
  22  chr22_45380028     HPrz    A    C        1      2        2 
  22  chr22_45380028     ZBoe    A    C        0      0        2 
  22  chr22_45380028     ZGre    A    C        0      0        2 
  22  chr22_45380028     ZHar    A    C        0      0        2 
  22  chr22_45380028   Sample    A    C        0      0        2 
  22  chr22_45394232     AAsi    G    C        0      0        2 
  22  chr22_45394232     AKia    G    C        0      0        2 
  22  chr22_45394232     AOna    G    C        0      0        2 
  22  chr22_45394232     ASom    G    C        0      0        2 
  22  chr22_45394232     HCab    G    C        0      0        2 
  22  chr22_45394232     HPrz    G    C        0      0        2 
  22  chr22_45394232     ZBoe    G    C        0      0        2 
  22  chr22_45394232     ZGre    G    C        0      0        2 
  22  chr22_45394232     ZHar    G    C        1      2        2 
  22  chr22_45394232   Sample    G    C        0      0        2 
  22  chr22_45408291     AAsi    A    C        0      0        2 
  22  chr22_45408291     AKia    A    C        0      0        2 
  22  chr22_45408291     AOna    A    C        0      0        2 
  22  chr22_45408291     ASom    A    C        0      0        2 
  22  chr22_45408291     HCab    A    C        0      0        2 
  22  chr22_45408291     HPrz    A    C        0      0        2 
  22  chr22_45408291     ZBoe    A    C        0      0        2 
  22  chr22_45408291     ZGre    A    C        0      0        2 
  22  chr22_45408291     ZHar    A    C      0.5      1        2 
  22  chr22_45408291   Sample    A    C        0      0        2 
  22  chr22_45410383     AAsi    C    G        0      0        2 
  22  chr22_45410383     AKia    C    G        0      0        2 
  22  chr22_45410383     AOna    C    G        0      0        2 
  22  chr22_45410383     ASom    C    G        0      0        2 
  22  chr22_45410383     HCab    C    G      0.5      1        2 
  22  chr22_45410383     HPrz    C    G        0      0        2 
  22  chr22_45410383     ZBoe    C    G        0      0        2 
  22  chr22_45410383     ZGre    C    G        0      0        2 
  22  chr22_45410383     ZHar    C    G        0      0        2 
  22  chr22_45410383   Sample    C    G        0      0        2 
  22  chr22_45421156     AAsi    T    G        0      0        2 
  22  chr22_45421156     AKia    T    G        0      0        2 
  22  chr22_45421156     AOna    T    G        0      0        2 
  22  chr22_45421156     ASom    T    G        0      0        2 
  22  chr22_45421156     HCab    T    G        1      2        2 
  22  chr22_45421156     HPrz    T    G        1      2        2 
  22  chr22_45421156     ZBoe    T    G        0      0        2 
  22  chr22_45421156     ZGre    T    G        0      0        2 
  22  chr22_45421156     ZHar    T    G        0      0        2 
  22  chr22_45421156   Sample    T    G        0      0        2 
  22  chr22_45459689     AAsi    C    A        0      0        2 
  22  chr22_45459689     AKia    C    A        0      0        2 
  22  chr22_45459689     AOna    C    A        0      0        2 
  22  chr22_45459689     ASom    C    A        0      0        2 
  22  chr22_45459689     HCab    C    A        0      0        2 
  22  chr22_45459689     HPrz    C    A        0      0        2 
  22  chr22_45459689     ZBoe    C    A        0      0        2 
  22  chr22_45459689     ZGre    C    A        1      2        2 
  22  chr22_45459689     ZHar    C    A        0      0        2 
  22  chr22_45459689   Sample    C    A        0      0        2 
  22  chr22_45468265     AAsi    T    G        0      0        2 
  22  chr22_45468265     AKia    T    G        0      0        2 
  22  chr22_45468265     AOna    T    G        0      0        2 
  22  chr22_45468265     ASom    T    G        0      0        2 
  22  chr22_45468265     HCab    T    G        0      0        2 
  22  chr22_45468265     HPrz    T    G        0      0        2 
  22  chr22_45468265     ZBoe    T    G        0      0        2 
  22  chr22_45468265     ZGre    T    G        1      2        2 
  22  chr22_45468265     ZHar    T    G        0      0        2 
  22  chr22_45468265   Sample    T    G        0      0        2 
  22  chr22_45470476     AAsi    A    C        0      0        2 
  22  chr22_45470476     AKia    A    C        0      0        2 
  22  chr22_45470476     AOna    A    C        0      0        2 
  22  chr22_45470476     ASom    A    C        0      0        2 
  22  chr22_45470476     HCab    A    C        0      0        2 
  22  chr22_45470476     HPrz    A    C        0      0        2 
  22  chr22_45470476     ZBoe    A    C        0      0        2 
  22  chr22_45470476     ZGre    A    C        0      0        2 
  22  chr22_45470476     ZHar    A    C      0.5      1        2 
  22  chr22_45470476   Sample    A    C        0      0        2 
  22  chr22_45496387     AAsi    C    G        0      0        2 
  22  chr22_45496387     AKia    C    G        0      0        2 
  22  chr22_45496387     AOna    C    G        0      0        2 
  22  chr22_45496387     ASom    C    G        0      0        2 
  22  chr22_45496387     HCab    C    G        0      0        2 
  22  chr22_45496387     HPrz    C    G      0.5      1        2 
  22  chr22_45496387     ZBoe    C    G        0      0        2 
  22  chr22_45496387     ZGre    C    G        0      0        2 
  22  chr22_45496387     ZHar    C    G        0      0        2 
  22  chr22_45496387   Sample    C    G        0      0        2 
  22  chr22_45506919     AAsi    G    T        0      0        2 
  22  chr22_45506919     AKia    G    T        0      0        2 
  22  chr22_45506919     AOna    G    T      0.5      1        2 
  22  chr22_45506919     ASom    G    T        0      0        2 
  22  chr22_45506919     HCab    G    T        0      0        2 
  22  chr22_45506919     HPrz    G    T        0      0        2 
  22  chr22_45506919     ZBoe    G    T        0      0        2 
  22  chr22_45506919     ZGre    G    T        0      0        2 
  22  chr22_45506919     ZHar    G    T        0      0        2 
  22  chr22_45506919   Sample    G    T        0      0        2 
  22  chr22_45510908     AAsi    G    C        0      0        2 
  22  chr22_45510908     AKia    G    C        0      0        2 
  22  chr22_45510908     AOna    G    C        0      0        2 
  22  chr22_45510908     ASom    G    C        0      0        2 
  22  chr22_45510908     HCab    G    C        0      0        2 
  22  chr22_45510908     HPrz    G    C        0      0        2 
  22  chr22_45510908     ZBoe    G    C        1      2        2 
  22  chr22_45510908     ZGre    G    C        0      0        2 
  22  chr22_45510908     ZHar    G    C        0      0        2 
  22  chr22_45510908   Sample    G    C        0      0        2 
  22  chr22_45510955     AAsi    A    C        0      0        2 
  22  chr22_45510955     AKia    A    C        0      0        2 
  22  chr22_45510955     AOna    A    C        0      0        2 
  22  chr22_45510955     ASom    A    C        0      0        2 
  22  chr22_45510955     HCab    A    C        0      0        2 
  22  chr22_45510955     HPrz    A    C        0      0        2 
  22  chr22_45510955     ZBoe    A    C        0      0        2 
  22  chr22_45510955     ZGre    A    C        0      0        2 
  22  chr22_45510955     ZHar    A    C        1      2        2 
  22  chr22_45510955   Sample    A    C        0      0        2 
  22  chr22_45520513     AAsi    G    T        0      0        2 
  22  chr22_45520513     AKia    G    T        0      0        2 
  22  chr22_45520513     AOna    G    T        0      0        2 
  22  chr22_45520513     ASom    G    T        0      0        2 
  22  chr22_45520513     HCab    G    T        0      0        2 
  22  chr22_45520513     HPrz    G    T        0      0        2 
  22  chr22_45520513     ZBoe    G    T        0      0        2 
  22  chr22_45520513     ZGre    G    T        1      2        2 
  22  chr22_45520513     ZHar    G    T        0      0        2 
  22  chr22_45520513   Sample    G    T        0      0        2 
  22  chr22_45523304     AAsi    C    A        0      0        2 
  22  chr22_45523304     AKia    C    A        1      2        2 
  22  chr22_45523304     AOna    C    A        0      0        2 
  22  chr22_45523304     ASom    C    A        0      0        2 
  22  chr22_45523304     HCab    C    A        0      0        2 
  22  chr22_45523304     HPrz    C    A        0      0        2 
  22  chr22_45523304     ZBoe    C    A        0      0        2 
  22  chr22_45523304     ZGre    C    A        0      0        2 
  22  chr22_45523304     ZHar    C    A        0      0        2 
  22  chr22_45523304   Sample    C    A        0      0        2 
  22  chr22_45531714     AAsi    G    C        0      0        2 
  22  chr22_45531714     AKia    G    C        0      0        2 
  22  chr22_45531714     AOna    G    C        0      0        2 
  22  chr22_45531714     ASom    G    C        0      0        2 
  22  chr22_45531714     HCab    G    C        0      0        2 
  22  chr22_45531714     HPrz    G    C        0      0        2 
  22  chr22_45531714     ZBoe    G    C      0.5      1        2 
  22  chr22_45531714     ZGre    G    C        0      0        2 
  22  chr22_45531714     ZHar    G    C        0      0        2 
  22  chr22_45531714   Sample    G    C        0      0        2 
  22  chr22_45540844     AAsi    C    G        0      0        2 
  22  chr22_45540844     AKia    C    G      0.5      1        2 
  22  chr22_45540844     AOna    C    G      0.5      1        2 
  22  chr22_45540844     ASom    C    G        0      0        2 
  22  chr22_45540844     HCab    C    G        0      0        2 
  22  chr22_45540844     HPrz    C    G        0      0        2 
  22  chr22_45540844     ZBoe    C    G        0      0        2 
  22  chr22_45540844     ZGre    C    G        0      0        2 
  22  chr22_45540844     ZHar    C    G        0      0        2 
  22  chr22_45540844   Sample    C    G        0      0        2 
  22  chr22_45565008     AAsi    A    C        0      0        2 
  22  chr22_45565008     AKia    A    C        0      0        2 
  22  chr22_45565008     AOna    A    C        0      0        2 
  22  chr22_45565008     ASom    A    C        0      0        2 
  22  chr22_45565008     HCab    A    C        0      0        2 
  22  chr22_45565008     HPrz    A    C        0      0        2 
  22  chr22_45565008     ZBoe    A    C        0      0        2 
  22  chr22_45565008     ZGre    A    C        1      2        2 
  22  chr22_45565008     ZHar    A    C        0      0        2 
  22  chr22_45565008   Sample    A    C        0      0        2 
  22  chr22_45565858     AAsi    T    A        0      0        2 
  22  chr22_45565858     AKia    T    A        0      0        2 
  22  chr22_45565858     AOna    T    A        0      0        2 
  22  chr22_45565858     ASom    T    A        0      0        2 
  22  chr22_45565858     HCab    T    A        0      0        2 
  22  chr22_45565858     HPrz    T    A      0.5      1        2 
  22  chr22_45565858     ZBoe    T    A        0      0        2 
  22  chr22_45565858     ZGre    T    A        0      0        2 
  22  chr22_45565858     ZHar    T    A        0      0        2 
  22  chr22_45565858   Sample    T    A        0      0        2 
  22  chr22_45583676     AAsi    G    T        0      0        2 
  22  chr22_45583676     AKia    G    T        0      0        2 
  22  chr22_45583676     AOna    G    T        1      2        2 
  22  chr22_45583676     ASom    G    T        0      0        2 
  22  chr22_45583676     HCab    G    T        0      0        2 
  22  chr22_45583676     HPrz    G    T        0      0        2 
  22  chr22_45583676     ZBoe    G    T        0      0        2 
  22  chr22_45583676     ZGre    G    T        0      0        2 
  22  chr22_45583676     ZHar    G    T        0      0        2 
  22  chr22_45583676   Sample    G    T        0      0        2 
  22  chr22_45590530     AAsi    T    G        1      2        2 
  22  chr22_45590530     AKia    T    G        0      0        2 
  22  chr22_45590530     AOna    T    G        0      0        2 
  22  chr22_45590530     ASom    T    G        1      2        2 
  22  chr22_45590530     HCab    T    G        0      0        2 
  22  chr22_45590530     HPrz    T    G        0      0        2 
  22  chr22_45590530     ZBoe    T    G        0      0        2 
  22  chr22_45590530     ZGre    T    G        0      0        2 
  22  chr22_45590530     ZHar    T    G        0      0        2 
  22  chr22_45590530   Sample    T    G        1      2        2 
  22  chr22_45658016     AAsi    G    C        0      0        2 
  22  chr22_45658016     AKia    G    C        0      0        2 
  22  chr22_45658016     AOna    G    C        0      0        2 
  22  chr22_45658016     ASom    G    C        0      0        2 
  22  chr22_45658016     HCab    G    C        1      2        2 
  22  chr22_45658016     HPrz    G    C        1      2        2 
  22  chr22_45658016     ZBoe    G    C        0      0        2 
  22  chr22_45658016     ZGre    G    C        0      0        2 
  22  chr22_45658016     ZHar    G    C        0      0        2 
  22  chr22_45658016   Sample    G    C        0      0        2 
  22  chr22_45671409     AAsi    G    T      0.5      1        2 
  22  chr22_45671409     AKia    G    T        0      0        2 
  22  chr22_45671409     AOna    G    T        0      0        2 
  22  chr22_45671409     ASom    G    T        0      0        2 
  22  chr22_45671409     HCab    G    T        0      0        2 
  22  chr22_45671409     HPrz    G    T        0      0        2 
  22  chr22_45671409     ZBoe    G    T        0      0        2 
  22  chr22_45671409     ZGre    G    T        0      0        2 
  22  chr22_45671409     ZHar    G    T        0      0        2 
  22  chr22_45671409   Sample    G    T        0      0        2 
  22  chr22_45681584     AAsi    C    G        0      0        2 
  22  chr22_45681584     AKia    C    G        0      0        2 
  22  chr22_45681584     AOna    C    G        0      0        2 
  22  chr22_45681584     ASom    C    G        0      0        2 
  22  chr22_45681584     HCab    C    G        1      2        2 
  22  chr22_45681584     HPrz    C    G        1      2        2 
  22  chr22_45681584     ZBoe    C    G        0      0        2 
  22  chr22_45681584     ZGre    C    G        0      0        2 
  22  chr22_45681584     ZHar    C    G        0      0        2 
  22  chr22_45681584   Sample    C    G        0      0        2 
  22  chr22_45698535     AAsi    T    G        1      2        2 
  22  chr22_45698535     AKia    T    G        0      0        2 
  22  chr22_45698535     AOna    T    G        0      0        2 
  22  chr22_45698535     ASom    T    G        1      2        2 
  22  chr22_45698535     HCab    T    G        0      0        2 
  22  chr22_45698535     HPrz    T    G        0      0        2 
  22  chr22_45698535     ZBoe    T    G        0      0        2 
  22  chr22_45698535     ZGre    T    G        0      0        2 
  22  chr22_45698535     ZHar    T    G        0      0        2 
  22  chr22_45698535   Sample    T    G        1      2        2 
  22  chr22_45704685     AAsi    G    T        0      0        2 
  22  chr22_45704685     AKia    G    T        0      0        2 
  22  chr22_45704685     AOna    G    T        0      0        2 
  22  chr22_45704685     ASom    G    T        0      0        2 
  22  chr22_45704685     HCab    G    T        1      2        2 
  22  chr22_45704685     HPrz    G    T        1      2        2 
  22  chr22_45704685     ZBoe    G    T        0      0        2 
  22  chr22_45704685     ZGre    G    T        0      0        2 
  22  chr22_45704685     ZHar    G    T        0      0        2 
  22  chr22_45704685   Sample    G    T        0      0        2 
  22  chr22_45706946     AAsi    T    G        0      0        2 
  22  chr22_45706946     AKia    T    G        0      0        2 
  22  chr22_45706946     AOna    T    G        0      0        2 
  22  chr22_45706946     ASom    T    G        0      0        2 
  22  chr22_45706946     HCab    T    G        0      0        2 
  22  chr22_45706946     HPrz    T    G        0      0        2 
  22  chr22_45706946     ZBoe    T    G        0      0        2 
  22  chr22_45706946     ZGre    T    G        1      2        2 
  22  chr22_45706946     ZHar    T    G        0      0        2 
  22  chr22_45706946   Sample    T    G        0      0        2 
  22  chr22_45737710     AAsi    T    G        0      0        2 
  22  chr22_45737710     AKia    T    G        0      0        2 
  22  chr22_45737710     AOna    T    G      0.5      1        2 
  22  chr22_45737710     ASom    T    G        0      0        2 
  22  chr22_45737710     HCab    T    G        0      0        2 
  22  chr22_45737710     HPrz    T    G        0      0        2 
  22  chr22_45737710     ZBoe    T    G        0      0        2 
  22  chr22_45737710     ZGre    T    G        0      0        2 
  22  chr22_45737710     ZHar    T    G        0      0        2 
  22  chr22_45737710   Sample    T    G        0      0        2 
  22  chr22_45745607     AAsi    G    C        0      0        2 
  22  chr22_45745607     AKia    G    C        1      2        2 
  22  chr22_45745607     AOna    G    C      0.5      1        2 
  22  chr22_45745607     ASom    G    C        0      0        2 
  22  chr22_45745607     HCab    G    C        0      0        2 
  22  chr22_45745607     HPrz    G    C        0      0        2 
  22  chr22_45745607     ZBoe    G    C        0      0        2 
  22  chr22_45745607     ZGre    G    C        0      0        2 
  22  chr22_45745607     ZHar    G    C        0      0        2 
  22  chr22_45745607   Sample    G    C        0      0        2 
  22  chr22_45749896     AAsi    G    C        0      0        2 
  22  chr22_45749896     AKia    G    C        0      0        2 
  22  chr22_45749896     AOna    G    C      0.5      1        2 
  22  chr22_45749896     ASom    G    C        0      0        2 
  22  chr22_45749896     HCab    G    C        0      0        2 
  22  chr22_45749896     HPrz    G    C        0      0        2 
  22  chr22_45749896     ZBoe    G    C        0      0        2 
  22  chr22_45749896     ZGre    G    C        0      0        2 
  22  chr22_45749896     ZHar    G    C        0      0        2 
  22  chr22_45749896   Sample    G    C        0      0        2 
  22  chr22_45750564     AAsi    T    G        0      0        2 
  22  chr22_45750564     AKia    T    G        0      0        2 
  22  chr22_45750564     AOna    T    G        0      0        2 
  22  chr22_45750564     ASom    T    G        0      0        2 
  22  chr22_45750564     HCab    T    G        0      0        2 
  22  chr22_45750564     HPrz    T    G      0.5      1        2 
  22  chr22_45750564     ZBoe    T    G        0      0        2 
  22  chr22_45750564     ZGre    T    G        0      0        2 
  22  chr22_45750564     ZHar    T    G        0      0        2 
  22  chr22_45750564   Sample    T    G        0      0        2 
  22  chr22_45751381     AAsi    C    G        0      0        2 
  22  chr22_45751381     AKia    C    G        0      0        2 
  22  chr22_45751381     AOna    C    G        0      0        2 
  22  chr22_45751381     ASom    C    G        0      0        2 
  22  chr22_45751381     HCab    C    G        1      2        2 
  22  chr22_45751381     HPrz    C    G        1      2        2 
  22  chr22_45751381     ZBoe    C    G        0      0        2 
  22  chr22_45751381     ZGre    C    G        0      0        2 
  22  chr22_45751381     ZHar    C    G        0      0        2 
  22  chr22_45751381   Sample    C    G        0      0        2 
  22  chr22_45756915     AAsi    C    G        1      2        2 
  22  chr22_45756915     AKia    C    G        0      0        2 
  22  chr22_45756915     AOna    C    G        0      0        2 
  22  chr22_45756915     ASom    C    G        0      0        2 
  22  chr22_45756915     HCab    C    G        0      0        2 
  22  chr22_45756915     HPrz    C    G        0      0        2 
  22  chr22_45756915     ZBoe    C    G        0      0        2 
  22  chr22_45756915     ZGre    C    G        0      0        2 
  22  chr22_45756915     ZHar    C    G        0      0        2 
  22  chr22_45756915   Sample    C    G        0      0        2 
  22  chr22_45774304     AAsi    G    T        0      0        2 
  22  chr22_45774304     AKia    G    T        0      0        2 
  22  chr22_45774304     AOna    G    T        0      0        2 
  22  chr22_45774304     ASom    G    T        0      0        2 
  22  chr22_45774304     HCab    G    T        0      0        2 
  22  chr22_45774304     HPrz    G    T        0      0        2 
  22  chr22_45774304     ZBoe    G    T        0      0        2 
  22  chr22_45774304     ZGre    G    T        0      0        2 
  22  chr22_45774304     ZHar    G    T      0.5      1        2 
  22  chr22_45774304   Sample    G    T        0      0        2 
  22  chr22_45786924     AAsi    T    G        0      0        2 
  22  chr22_45786924     AKia    T    G        0      0        2 
  22  chr22_45786924     AOna    T    G        1      2        2 
  22  chr22_45786924     ASom    T    G        0      0        2 
  22  chr22_45786924     HCab    T    G        0      0        2 
  22  chr22_45786924     HPrz    T    G        0      0        2 
  22  chr22_45786924     ZBoe    T    G        0      0        2 
  22  chr22_45786924     ZGre    T    G        0      0        2 
  22  chr22_45786924     ZHar    T    G        0      0        2 
  22  chr22_45786924   Sample    T    G        0      0        2 
  22  chr22_45795077     AAsi    A    C        0      0        2 
  22  chr22_45795077     AKia    A    C        0      0        2 
  22  chr22_45795077     AOna    A    C        0      0        2 
  22  chr22_45795077     ASom    A    C        0      0        2 
  22  chr22_45795077     HCab    A    C        0      0        2 
  22  chr22_45795077     HPrz    A    C        0      0        2 
  22  chr22_45795077     ZBoe    A    C        0      0        2 
  22  chr22_45795077     ZGre    A    C        0      0        2 
  22  chr22_45795077     ZHar    A    C      0.5      1        2 
  22  chr22_45795077   Sample    A    C        0      0        2 
  22  chr22_45813016     AAsi    T    G        0      0        2 
  22  chr22_45813016     AKia    T    G        0      0        2 
  22  chr22_45813016     AOna    T    G        0      0        2 
  22  chr22_45813016     ASom    T    G        0      0        2 
  22  chr22_45813016     HCab    T    G        0      0        2 
  22  chr22_45813016     HPrz    T    G        0      0        2 
  22  chr22_45813016     ZBoe    T    G      0.5      1        2 
  22  chr22_45813016     ZGre    T    G        0      0        2 
  22  chr22_45813016     ZHar    T    G        0      0        2 
  22  chr22_45813016   Sample    T    G        0      0        2 
  22  chr22_45819435     AAsi    G    C        0      0        2 
  22  chr22_45819435     AKia    G    C        0      0        2 
  22  chr22_45819435     AOna    G    C        0      0        2 
  22  chr22_45819435     ASom    G    C        0      0        2 
  22  chr22_45819435     HCab    G    C        0      0        2 
  22  chr22_45819435     HPrz    G    C      0.5      1        2 
  22  chr22_45819435     ZBoe    G    C        0      0        2 
  22  chr22_45819435     ZGre    G    C        0      0        2 
  22  chr22_45819435     ZHar    G    C        0      0        2 
  22  chr22_45819435   Sample    G    C        0      0        2 
  22  chr22_45822104     AAsi    T    G        0      0        2 
  22  chr22_45822104     AKia    T    G        1      2        2 
  22  chr22_45822104     AOna    T    G      0.5      1        2 
  22  chr22_45822104     ASom    T    G        0      0        2 
  22  chr22_45822104     HCab    T    G        0      0        2 
  22  chr22_45822104     HPrz    T    G        0      0        2 
  22  chr22_45822104     ZBoe    T    G        0      0        2 
  22  chr22_45822104     ZGre    T    G        0      0        2 
  22  chr22_45822104     ZHar    T    G        0      0        2 
  22  chr22_45822104   Sample    T    G        0      0        2 
  22  chr22_45822727     AAsi    T    A        0      0        2 
  22  chr22_45822727     AKia    T    A        0      0        2 
  22  chr22_45822727     AOna    T    A        0      0        2 
  22  chr22_45822727     ASom    T    A        0      0        2 
  22  chr22_45822727     HCab    T    A        1      2        2 
  22  chr22_45822727     HPrz    T    A        1      2        2 
  22  chr22_45822727     ZBoe    T    A        0      0        2 
  22  chr22_45822727     ZGre    T    A        0      0        2 
  22  chr22_45822727     ZHar    T    A        0      0        2 
  22  chr22_45822727   Sample    T    A        0      0        2 
  22  chr22_45836068     AAsi    A    T      0.5      1        2 
  22  chr22_45836068     AKia    A    T        0      0        2 
  22  chr22_45836068     AOna    A    T        0      0        2 
  22  chr22_45836068     ASom    A    T        0      0        2 
  22  chr22_45836068     HCab    A    T        0      0        2 
  22  chr22_45836068     HPrz    A    T        0      0        2 
  22  chr22_45836068     ZBoe    A    T        0      0        2 
  22  chr22_45836068     ZGre    A    T        0      0        2 
  22  chr22_45836068     ZHar    A    T        0      0        2 
  22  chr22_45836068   Sample    A    T        0      0        2 
  22  chr22_45859943     AAsi    A    C        0      0        2 
  22  chr22_45859943     AKia    A    C        0      0        2 
  22  chr22_45859943     AOna    A    C        0      0        2 
  22  chr22_45859943     ASom    A    C        0      0        2 
  22  chr22_45859943     HCab    A    C        1      2        2 
  22  chr22_45859943     HPrz    A    C        1      2        2 
  22  chr22_45859943     ZBoe    A    C        0      0        2 
  22  chr22_45859943     ZGre    A    C        0      0        2 
  22  chr22_45859943     ZHar    A    C        0      0        2 
  22  chr22_45859943   Sample    A    C        0      0        2 
  22  chr22_45875178     AAsi    A    C        1      2        2 
  22  chr22_45875178     AKia    A    C      0.5      1        2 
  22  chr22_45875178     AOna    A    C        0      0        2 
  22  chr22_45875178     ASom    A    C        1      2        2 
  22  chr22_45875178     HCab    A    C        0      0        2 
  22  chr22_45875178     HPrz    A    C        0      0        2 
  22  chr22_45875178     ZBoe    A    C        0      0        2 
  22  chr22_45875178     ZGre    A    C        0      0        2 
  22  chr22_45875178     ZHar    A    C        0      0        2 
  22  chr22_45875178   Sample    A    C        1      2        2 
  22  chr22_45888993     AAsi    C    G        0      0        2 
  22  chr22_45888993     AKia    C    G        0      0        2 
  22  chr22_45888993     AOna    C    G      0.5      1        2 
  22  chr22_45888993     ASom    C    G        0      0        2 
  22  chr22_45888993     HCab    C    G        0      0        2 
  22  chr22_45888993     HPrz    C    G        0      0        2 
  22  chr22_45888993     ZBoe    C    G        0      0        2 
  22  chr22_45888993     ZGre    C    G        0      0        2 
  22  chr22_45888993     ZHar    C    G        0      0        2 
  22  chr22_45888993   Sample    C    G        0      0        2 
  22  chr22_45930461     AAsi    G    T        0      0        2 
  22  chr22_45930461     AKia    G    T        0      0        2 
  22  chr22_45930461     AOna    G    T        0      0        2 
  22  chr22_45930461     ASom    G    T        0      0        2 
  22  chr22_45930461     HCab    G    T        0      0        2 
  22  chr22_45930461     HPrz    G    T        0      0        2 
  22  chr22_45930461     ZBoe    G    T        1      2        2 
  22  chr22_45930461     ZGre    G    T        0      0        2 
  22  chr22_45930461     ZHar    G    T        1      2        2 
  22  chr22_45930461   Sample    G    T        0      0        2 
  22  chr22_45931320     AAsi    G    C        0      0        2 
  22  chr22_45931320     AKia    G    C        0      0        2 
  22  chr22_45931320     AOna    G    C        0      0        2 
  22  chr22_45931320     ASom    G    C        0      0        2 
  22  chr22_45931320     HCab    G    C        0      0        2 
  22  chr22_45931320     HPrz    G    C        0      0        2 
  22  chr22_45931320     ZBoe    G    C        0      0        2 
  22  chr22_45931320     ZGre    G    C        1      2        2 
  22  chr22_45931320     ZHar    G    C        0      0        2 
  22  chr22_45931320   Sample    G    C        0      0        2 
  22  chr22_45949422     AAsi    G    C        0      0        2 
  22  chr22_45949422     AKia    G    C        0      0        2 
  22  chr22_45949422     AOna    G    C      0.5      1        2 
  22  chr22_45949422     ASom    G    C        0      0        2 
  22  chr22_45949422     HCab    G    C        0      0        2 
  22  chr22_45949422     HPrz    G    C        0      0        2 
  22  chr22_45949422     ZBoe    G    C        0      0        2 
  22  chr22_45949422     ZGre    G    C        0      0        2 
  22  chr22_45949422     ZHar    G    C        0      0        2 
  22  chr22_45949422   Sample    G    C        0      0        2 
  22  chr22_45970043     AAsi    C    G        0      0        2 
  22  chr22_45970043     AKia    C    G        1      2        2 
  22  chr22_45970043     AOna    C    G        0      0        2 
  22  chr22_45970043     ASom    C    G        0      0        2 
  22  chr22_45970043     HCab    C    G        0      0        2 
  22  chr22_45970043     HPrz    C    G        0      0        2 
  22  chr22_45970043     ZBoe    C    G        0      0        2 
  22  chr22_45970043     ZGre    C    G        0      0        2 
  22  chr22_45970043     ZHar    C    G        0      0        2 
  22  chr22_45970043   Sample    C    G        0      0        2 
  22  chr22_45978914     AAsi    T    G        0      0        2 
  22  chr22_45978914     AKia    T    G      0.5      1        2 
  22  chr22_45978914     AOna    T    G        0      0        2 
  22  chr22_45978914     ASom    T    G        0      0        2 
  22  chr22_45978914     HCab    T    G        0      0        2 
  22  chr22_45978914     HPrz    T    G        0      0        2 
  22  chr22_45978914     ZBoe    T    G        0      0        2 
  22  chr22_45978914     ZGre    T    G        0      0        2 
  22  chr22_45978914     ZHar    T    G        0      0        2 
  22  chr22_45978914   Sample    T    G        0      0        2 
  22  chr22_45983683     AAsi    T    G        0      0        2 
  22  chr22_45983683     AKia    T    G        0      0        2 
  22  chr22_45983683     AOna    T    G      0.5      1        2 
  22  chr22_45983683     ASom    T    G        0      0        2 
  22  chr22_45983683     HCab    T    G        0      0        2 
  22  chr22_45983683     HPrz    T    G        0      0        2 
  22  chr22_45983683     ZBoe    T    G        0      0        2 
  22  chr22_45983683     ZGre    T    G        0      0        2 
  22  chr22_45983683     ZHar    T    G        0      0        2 
  22  chr22_45983683   Sample    T    G        0      0        2 
  22  chr22_45989204     AAsi    T    G        0      0        2 
  22  chr22_45989204     AKia    T    G        0      0        2 
  22  chr22_45989204     AOna    T    G        0      0        2 
  22  chr22_45989204     ASom    T    G        0      0        2 
  22  chr22_45989204     HCab    T    G        1      2        2 
  22  chr22_45989204     HPrz    T    G        1      2        2 
  22  chr22_45989204     ZBoe    T    G        0      0        2 
  22  chr22_45989204     ZGre    T    G        0      0        2 
  22  chr22_45989204     ZHar    T    G        0      0        2 
  22  chr22_45989204   Sample    T    G        0      0        2 
  22  chr22_45995846     AAsi    G    T        0      0        2 
  22  chr22_45995846     AKia    G    T        0      0        2 
  22  chr22_45995846     AOna    G    T        0      0        2 
  22  chr22_45995846     ASom    G    T        0      0        2 
  22  chr22_45995846     HCab    G    T        1      2        2 
  22  chr22_45995846     HPrz    G    T        1      2        2 
  22  chr22_45995846     ZBoe    G    T        0      0        2 
  22  chr22_45995846     ZGre    G    T        0      0        2 
  22  chr22_45995846     ZHar    G    T        0      0        2 
  22  chr22_45995846   Sample    G    T        0      0        2 
  22  chr22_45996795     AAsi    T    G        0      0        2 
  22  chr22_45996795     AKia    T    G        0      0        2 
  22  chr22_45996795     AOna    T    G        0      0        2 
  22  chr22_45996795     ASom    T    G        0      0        2 
  22  chr22_45996795     HCab    T    G        0      0        2 
  22  chr22_45996795     HPrz    T    G        0      0        2 
  22  chr22_45996795     ZBoe    T    G      0.5      1        2 
  22  chr22_45996795     ZGre    T    G        0      0        2 
  22  chr22_45996795     ZHar    T    G        0      0        2 
  22  chr22_45996795   Sample    T    G        0      0        2 
  22  chr22_46027920     AAsi    T    G        0      0        2 
  22  chr22_46027920     AKia    T    G        0      0        2 
  22  chr22_46027920     AOna    T    G        0      0        2 
  22  chr22_46027920     ASom    T    G        0      0        2 
  22  chr22_46027920     HCab    T    G        0      0        2 
  22  chr22_46027920     HPrz    T    G      0.5      1        2 
  22  chr22_46027920     ZBoe    T    G        0      0        2 
  22  chr22_46027920     ZGre    T    G        0      0        2 
  22  chr22_46027920     ZHar    T    G        0      0        2 
  22  chr22_46027920   Sample    T    G        0      0        2 
  22  chr22_46068227     AAsi    A    C        0      0        2 
  22  chr22_46068227     AKia    A    C        0      0        2 
  22  chr22_46068227     AOna    A    C        0      0        2 
  22  chr22_46068227     ASom    A    C        0      0        2 
  22  chr22_46068227     HCab    A    C      0.5      1        2 
  22  chr22_46068227     HPrz    A    C        0      0        2 
  22  chr22_46068227     ZBoe    A    C        0      0        2 
  22  chr22_46068227     ZGre    A    C        0      0        2 
  22  chr22_46068227     ZHar    A    C        0      0        2 
  22  chr22_46068227   Sample    A    C        0      0        2 
  22  chr22_46081001     AAsi    G    C        0      0        2 
  22  chr22_46081001     AKia    G    C        0      0        2 
  22  chr22_46081001     AOna    G    C        0      0        2 
  22  chr22_46081001     ASom    G    C        0      0        2 
  22  chr22_46081001     HCab    G    C        0      0        2 
  22  chr22_46081001     HPrz    G    C        0      0        2 
  22  chr22_46081001     ZBoe    G    C        1      2        2 
  22  chr22_46081001     ZGre    G    C        1      2        2 
  22  chr22_46081001     ZHar    G    C        0      0        2 
  22  chr22_46081001   Sample    G    C        0      0        2 
  22  chr22_46086881     AAsi    C    A        0      0        2 
  22  chr22_46086881     AKia    C    A        0      0        2 
  22  chr22_46086881     AOna    C    A        0      0        2 
  22  chr22_46086881     ASom    C    A        0      0        2 
  22  chr22_46086881     HCab    C    A        0      0        2 
  22  chr22_46086881     HPrz    C    A        0      0        2 
  22  chr22_46086881     ZBoe    C    A        0      0        2 
  22  chr22_46086881     ZGre    C    A      0.5      1        2 
  22  chr22_46086881     ZHar    C    A        0      0        2 
  22  chr22_46086881   Sample    C    A        0      0        2 
  22  chr22_46132411     AAsi    T    G        0      0        2 
  22  chr22_46132411     AKia    T    G      0.5      1        2 
  22  chr22_46132411     AOna    T    G        0      0        2 
  22  chr22_46132411     ASom    T    G        0      0        2 
  22  chr22_46132411     HCab    T    G        0      0        2 
  22  chr22_46132411     HPrz    T    G        0      0        2 
  22  chr22_46132411     ZBoe    T    G        0      0        2 
  22  chr22_46132411     ZGre    T    G        0      0        2 
  22  chr22_46132411     ZHar    T    G        0      0        2 
  22  chr22_46132411   Sample    T    G        0      0        2 
  22  chr22_46139278     AAsi    A    T        0      0        2 
  22  chr22_46139278     AKia    A    T        0      0        2 
  22  chr22_46139278     AOna    A    T        0      0        2 
  22  chr22_46139278     ASom    A    T        0      0        2 
  22  chr22_46139278     HCab    A    T        0      0        2 
  22  chr22_46139278     HPrz    A    T        0      0        2 
  22  chr22_46139278     ZBoe    A    T        0      0        2 
  22  chr22_46139278     ZGre    A    T      0.5      1        2 
  22  chr22_46139278     ZHar    A    T        0      0        2 
  22  chr22_46139278   Sample    A    T        0      0        2 
  22  chr22_46159418     AAsi    A    T        0      0        2 
  22  chr22_46159418     AKia    A    T        0      0        2 
  22  chr22_46159418     AOna    A    T        0      0        2 
  22  chr22_46159418     ASom    A    T        0      0        2 
  22  chr22_46159418     HCab    A    T        0      0        2 
  22  chr22_46159418     HPrz    A    T        0      0        2 
  22  chr22_46159418     ZBoe    A    T      0.5      1        2 
  22  chr22_46159418     ZGre    A    T        0      0        2 
  22  chr22_46159418     ZHar    A    T        0      0        2 
  22  chr22_46159418   Sample    A    T        0      0        2 
  22  chr22_46166760     AAsi    A    C        0      0        2 
  22  chr22_46166760     AKia    A    C        0      0        2 
  22  chr22_46166760     AOna    A    C        0      0        2 
  22  chr22_46166760     ASom    A    C        0      0        2 
  22  chr22_46166760     HCab    A    C        0      0        2 
  22  chr22_46166760     HPrz    A    C        0      0        2 
  22  chr22_46166760     ZBoe    A    C        1      2        2 
  22  chr22_46166760     ZGre    A    C        1      2        2 
  22  chr22_46166760     ZHar    A    C        1      2        2 
  22  chr22_46166760   Sample    A    C        0      0        2 
  22  chr22_46204962     AAsi    A    C        0      0        2 
  22  chr22_46204962     AKia    A    C        0      0        2 
  22  chr22_46204962     AOna    A    C        0      0        2 
  22  chr22_46204962     ASom    A    C        0      0        2 
  22  chr22_46204962     HCab    A    C        0      0        2 
  22  chr22_46204962     HPrz    A    C        0      0        2 
  22  chr22_46204962     ZBoe    A    C        1      2        2 
  22  chr22_46204962     ZGre    A    C        1      2        2 
  22  chr22_46204962     ZHar    A    C        1      2        2 
  22  chr22_46204962   Sample    A    C        0      0        2 
  22  chr22_46210027     AAsi    C    A        0      0        2 
  22  chr22_46210027     AKia    C    A        0      0        2 
  22  chr22_46210027     AOna    C    A        1      2        2 
  22  chr22_46210027     ASom    C    A        0      0        2 
  22  chr22_46210027     HCab    C    A        0      0        2 
  22  chr22_46210027     HPrz    C    A        0      0        2 
  22  chr22_46210027     ZBoe    C    A        0      0        2 
  22  chr22_46210027     ZGre    C    A        0      0        2 
  22  chr22_46210027     ZHar    C    A        0      0        2 
  22  chr22_46210027   Sample    C    A        0      0        2 
  22  chr22_46296452     AAsi    G    T        0      0        2 
  22  chr22_46296452     AKia    G    T        0      0        2 
  22  chr22_46296452     AOna    G    T      0.5      1        2 
  22  chr22_46296452     ASom    G    T        0      0        2 
  22  chr22_46296452     HCab    G    T        0      0        2 
  22  chr22_46296452     HPrz    G    T        0      0        2 
  22  chr22_46296452     ZBoe    G    T        0      0        2 
  22  chr22_46296452     ZGre    G    T        0      0        2 
  22  chr22_46296452     ZHar    G    T        0      0        2 
  22  chr22_46296452   Sample    G    T        0      0        2 
  22  chr22_46301717     AAsi    C    G        0      0        2 
  22  chr22_46301717     AKia    C    G        0      0        2 
  22  chr22_46301717     AOna    C    G      0.5      1        2 
  22  chr22_46301717     ASom    C    G        0      0        2 
  22  chr22_46301717     HCab    C    G        0      0        2 
  22  chr22_46301717     HPrz    C    G        0      0        2 
  22  chr22_46301717     ZBoe    C    G        0      0        2 
  22  chr22_46301717     ZGre    C    G        0      0        2 
  22  chr22_46301717     ZHar    C    G        0      0        2 
  22  chr22_46301717   Sample    C    G        0      0        2 
  22  chr22_46310819     AAsi    C    G        0      0        2 
  22  chr22_46310819     AKia    C    G        0      0        2 
  22  chr22_46310819     AOna    C    G      0.5      1        2 
  22  chr22_46310819     ASom    C    G        0      0        2 
  22  chr22_46310819     HCab    C    G        0      0        2 
  22  chr22_46310819     HPrz    C    G        0      0        2 
  22  chr22_46310819     ZBoe    C    G        0      0        2 
  22  chr22_46310819     ZGre    C    G        0      0        2 
  22  chr22_46310819     ZHar    C    G        0      0        2 
  22  chr22_46310819   Sample    C    G        0      0        2 
  22  chr22_46315231     AAsi    C    G        0      0        2 
  22  chr22_46315231     AKia    C    G        0      0        2 
  22  chr22_46315231     AOna    C    G        0      0        2 
  22  chr22_46315231     ASom    C    G        1      2        2 
  22  chr22_46315231     HCab    C    G        0      0        2 
  22  chr22_46315231     HPrz    C    G        0      0        2 
  22  chr22_46315231     ZBoe    C    G        0      0        2 
  22  chr22_46315231     ZGre    C    G        0      0        2 
  22  chr22_46315231     ZHar    C    G        0      0        2 
  22  chr22_46315231   Sample    C    G        0      0        2 
  22  chr22_46328078     AAsi    T    A        0      0        2 
  22  chr22_46328078     AKia    T    A        0      0        2 
  22  chr22_46328078     AOna    T    A        0      0        2 
  22  chr22_46328078     ASom    T    A        0      0        2 
  22  chr22_46328078     HCab    T    A        1      2        2 
  22  chr22_46328078     HPrz    T    A        1      2        2 
  22  chr22_46328078     ZBoe    T    A        0      0        2 
  22  chr22_46328078     ZGre    T    A        0      0        2 
  22  chr22_46328078     ZHar    T    A        0      0        2 
  22  chr22_46328078   Sample    T    A        0      0        2 
  22  chr22_46334515     AAsi    C    G        0      0        2 
  22  chr22_46334515     AKia    C    G        0      0        2 
  22  chr22_46334515     AOna    C    G        0      0        2 
  22  chr22_46334515     ASom    C    G        0      0        2 
  22  chr22_46334515     HCab    C    G        0      0        2 
  22  chr22_46334515     HPrz    C    G        0      0        2 
  22  chr22_46334515     ZBoe    C    G        0      0        2 
  22  chr22_46334515     ZGre    C    G        0      0        2 
  22  chr22_46334515     ZHar    C    G        1      2        2 
  22  chr22_46334515   Sample    C    G        0      0        2 
  22  chr22_46346219     AAsi    G    C        0      0        2 
  22  chr22_46346219     AKia    G    C        0      0        2 
  22  chr22_46346219     AOna    G    C        0      0        2 
  22  chr22_46346219     ASom    G    C        0      0        2 
  22  chr22_46346219     HCab    G    C        0      0        2 
  22  chr22_46346219     HPrz    G    C        0      0        2 
  22  chr22_46346219     ZBoe    G    C        1      2        2 
  22  chr22_46346219     ZGre    G    C        1      2        2 
  22  chr22_46346219     ZHar    G    C        1      2        2 
  22  chr22_46346219   Sample    G    C        0      0        2 
  22  chr22_46367233     AAsi    G    T        0      0        2 
  22  chr22_46367233     AKia    G    T        0      0        2 
  22  chr22_46367233     AOna    G    T        0      0        2 
  22  chr22_46367233     ASom    G    T        1      2        2 
  22  chr22_46367233     HCab    G    T        0      0        2 
  22  chr22_46367233     HPrz    G    T        0      0        2 
  22  chr22_46367233     ZBoe    G    T        0      0        2 
  22  chr22_46367233     ZGre    G    T        0      0        2 
  22  chr22_46367233     ZHar    G    T        0      0        2 
  22  chr22_46367233   Sample    G    T        0      0        2 
  22  chr22_46380251     AAsi    G    T        0      0        2 
  22  chr22_46380251     AKia    G    T        0      0        2 
  22  chr22_46380251     AOna    G    T        0      0        2 
  22  chr22_46380251     ASom    G    T        0      0        2 
  22  chr22_46380251     HCab    G    T        1      2        2 
  22  chr22_46380251     HPrz    G    T        1      2        2 
  22  chr22_46380251     ZBoe    G    T        0      0        2 
  22  chr22_46380251     ZGre    G    T        0      0        2 
  22  chr22_46380251     ZHar    G    T        0      0        2 
  22  chr22_46380251   Sample    G    T        0      0        2 
  22  chr22_46386363     AAsi    A    C        1      2        2 
  22  chr22_46386363     AKia    A    C        0      0        2 
  22  chr22_46386363     AOna    A    C        0      0        2 
  22  chr22_46386363     ASom    A    C        1      2        2 
  22  chr22_46386363     HCab    A    C        0      0        2 
  22  chr22_46386363     HPrz    A    C        0      0        2 
  22  chr22_46386363     ZBoe    A    C        0      0        2 
  22  chr22_46386363     ZGre    A    C        0      0        2 
  22  chr22_46386363     ZHar    A    C        0      0        2 
  22  chr22_46386363   Sample    A    C        1      2        2 
  22  chr22_46387413     AAsi    C    G        0      0        2 
  22  chr22_46387413     AKia    C    G      0.5      1        2 
  22  chr22_46387413     AOna    C    G      0.5      1        2 
  22  chr22_46387413     ASom    C    G        0      0        2 
  22  chr22_46387413     HCab    C    G        0      0        2 
  22  chr22_46387413     HPrz    C    G        0      0        2 
  22  chr22_46387413     ZBoe    C    G        0      0        2 
  22  chr22_46387413     ZGre    C    G        0      0        2 
  22  chr22_46387413     ZHar    C    G        0      0        2 
  22  chr22_46387413   Sample    C    G        0      0        2 
  22  chr22_46389972     AAsi    C    G        0      0        2 
  22  chr22_46389972     AKia    C    G        0      0        2 
  22  chr22_46389972     AOna    C    G        0      0        2 
  22  chr22_46389972     ASom    C    G        1      2        2 
  22  chr22_46389972     HCab    C    G        0      0        2 
  22  chr22_46389972     HPrz    C    G        0      0        2 
  22  chr22_46389972     ZBoe    C    G        0      0        2 
  22  chr22_46389972     ZGre    C    G        0      0        2 
  22  chr22_46389972     ZHar    C    G        0      0        2 
  22  chr22_46389972   Sample    C    G        0      0        2 
  22  chr22_46390098     AAsi    T    A        0      0        2 
  22  chr22_46390098     AKia    T    A        0      0        2 
  22  chr22_46390098     AOna    T    A        0      0        2 
  22  chr22_46390098     ASom    T    A        0      0        2 
  22  chr22_46390098     HCab    T    A        1      2        2 
  22  chr22_46390098     HPrz    T    A        1      2        2 
  22  chr22_46390098     ZBoe    T    A        0      0        2 
  22  chr22_46390098     ZGre    T    A        0      0        2 
  22  chr22_46390098     ZHar    T    A        0      0        2 
  22  chr22_46390098   Sample    T    A        0      0        2 
  22  chr22_46400525     AAsi    C    A        0      0        2 
  22  chr22_46400525     AKia    C    A        0      0        2 
  22  chr22_46400525     AOna    C    A        0      0        2 
  22  chr22_46400525     ASom    C    A        0      0        2 
  22  chr22_46400525     HCab    C    A        0      0        2 
  22  chr22_46400525     HPrz    C    A        0      0        2 
  22  chr22_46400525     ZBoe    C    A        1      2        2 
  22  chr22_46400525     ZGre    C    A        1      2        2 
  22  chr22_46400525     ZHar    C    A        1      2        2 
  22  chr22_46400525   Sample    C    A        0      0        2 
  22  chr22_46432133     AAsi    T    G        0      0        2 
  22  chr22_46432133     AKia    T    G        0      0        2 
  22  chr22_46432133     AOna    T    G        0      0        2 
  22  chr22_46432133     ASom    T    G        0      0        2 
  22  chr22_46432133     HCab    T    G        0      0        2 
  22  chr22_46432133     HPrz    T    G        0      0        2 
  22  chr22_46432133     ZBoe    T    G        0      0        2 
  22  chr22_46432133     ZGre    T    G        0      0        2 
  22  chr22_46432133     ZHar    T    G      0.5      1        2 
  22  chr22_46432133   Sample    T    G        0      0        2 
  22  chr22_46437046     AAsi    T    A        0      0        2 
  22  chr22_46437046     AKia    T    A        0      0        2 
  22  chr22_46437046     AOna    T    A        0      0        2 
  22  chr22_46437046     ASom    T    A        0      0        2 
  22  chr22_46437046     HCab    T    A        1      2        2 
  22  chr22_46437046     HPrz    T    A        1      2        2 
  22  chr22_46437046     ZBoe    T    A        0      0        2 
  22  chr22_46437046     ZGre    T    A        0      0        2 
  22  chr22_46437046     ZHar    T    A        0      0        2 
  22  chr22_46437046   Sample    T    A        0      0        2 
  22  chr22_46446027     AAsi    C    G        0      0        2 
  22  chr22_46446027     AKia    C    G        0      0        2 
  22  chr22_46446027     AOna    C    G        0      0        2 
  22  chr22_46446027     ASom    C    G        0      0        2 
  22  chr22_46446027     HCab    C    G        0      0        2 
  22  chr22_46446027     HPrz    C    G        1      2        2 
  22  chr22_46446027     ZBoe    C    G        0      0        2 
  22  chr22_46446027     ZGre    C    G        0      0        2 
  22  chr22_46446027     ZHar    C    G        0      0        2 
  22  chr22_46446027   Sample    C    G        0      0        2 
  22  chr22_46456294     AAsi    A    T        0      0        2 
  22  chr22_46456294     AKia    A    T      0.5      1        2 
  22  chr22_46456294     AOna    A    T        1      2        2 
  22  chr22_46456294     ASom    A    T        0      0        2 
  22  chr22_46456294     HCab    A    T        0      0        2 
  22  chr22_46456294     HPrz    A    T        0      0        2 
  22  chr22_46456294     ZBoe    A    T        0      0        2 
  22  chr22_46456294     ZGre    A    T        0      0        2 
  22  chr22_46456294     ZHar    A    T        0      0        2 
  22  chr22_46456294   Sample    A    T        0      0        2 
  22  chr22_46457125     AAsi    A    C        0      0        2 
  22  chr22_46457125     AKia    A    C        0      0        2 
  22  chr22_46457125     AOna    A    C        0      0        2 
  22  chr22_46457125     ASom    A    C        0      0        2 
  22  chr22_46457125     HCab    A    C        0      0        2 
  22  chr22_46457125     HPrz    A    C        0      0        2 
  22  chr22_46457125     ZBoe    A    C        0      0        2 
  22  chr22_46457125     ZGre    A    C        1      2        2 
  22  chr22_46457125     ZHar    A    C        0      0        2 
  22  chr22_46457125   Sample    A    C        0      0        2 
  22  chr22_46489725     AAsi    C    G        0      0        2 
  22  chr22_46489725     AKia    C    G        0      0        2 
  22  chr22_46489725     AOna    C    G        0      0        2 
  22  chr22_46489725     ASom    C    G        0      0        2 
  22  chr22_46489725     HCab    C    G        1      2        2 
  22  chr22_46489725     HPrz    C    G        1      2        2 
  22  chr22_46489725     ZBoe    C    G        0      0        2 
  22  chr22_46489725     ZGre    C    G        0      0        2 
  22  chr22_46489725     ZHar    C    G        0      0        2 
  22  chr22_46489725   Sample    C    G        0      0        2 
  22  chr22_46490707     AAsi    A    C        0      0        2 
  22  chr22_46490707     AKia    A    C        0      0        2 
  22  chr22_46490707     AOna    A    C        0      0        2 
  22  chr22_46490707     ASom    A    C        0      0        2 
  22  chr22_46490707     HCab    A    C        1      2        2 
  22  chr22_46490707     HPrz    A    C        1      2        2 
  22  chr22_46490707     ZBoe    A    C        0      0        2 
  22  chr22_46490707     ZGre    A    C        0      0        2 
  22  chr22_46490707     ZHar    A    C        0      0        2 
  22  chr22_46490707   Sample    A    C        0      0        2 
  22  chr22_46501703     AAsi    C    A        0      0        2 
  22  chr22_46501703     AKia    C    A        0      0        2 
  22  chr22_46501703     AOna    C    A        0      0        2 
  22  chr22_46501703     ASom    C    A        0      0        2 
  22  chr22_46501703     HCab    C    A      0.5      1        2 
  22  chr22_46501703     HPrz    C    A        0      0        2 
  22  chr22_46501703     ZBoe    C    A        0      0        2 
  22  chr22_46501703     ZGre    C    A        0      0        2 
  22  chr22_46501703     ZHar    C    A        0      0        2 
  22  chr22_46501703   Sample    C    A        0      0        2 
  22  chr22_46504658     AAsi    A    T        0      0        2 
  22  chr22_46504658     AKia    A    T        0      0        2 
  22  chr22_46504658     AOna    A    T      0.5      1        2 
  22  chr22_46504658     ASom    A    T        0      0        2 
  22  chr22_46504658     HCab    A    T        0      0        2 
  22  chr22_46504658     HPrz    A    T        0      0        2 
  22  chr22_46504658     ZBoe    A    T        0      0        2 
  22  chr22_46504658     ZGre    A    T        0      0        2 
  22  chr22_46504658     ZHar    A    T        0      0        2 
  22  chr22_46504658   Sample    A    T        0      0        2 
  22  chr22_46511130     AAsi    G    T        0      0        2 
  22  chr22_46511130     AKia    G    T        0      0        2 
  22  chr22_46511130     AOna    G    T        0      0        2 
  22  chr22_46511130     ASom    G    T        0      0        2 
  22  chr22_46511130     HCab    G    T        1      2        2 
  22  chr22_46511130     HPrz    G    T        1      2        2 
  22  chr22_46511130     ZBoe    G    T        0      0        2 
  22  chr22_46511130     ZGre    G    T        0      0        2 
  22  chr22_46511130     ZHar    G    T        0      0        2 
  22  chr22_46511130   Sample    G    T        0      0        2 
  22  chr22_46523832     AAsi    G    C        0      0        2 
  22  chr22_46523832     AKia    G    C        0      0        2 
  22  chr22_46523832     AOna    G    C        0      0        2 
  22  chr22_46523832     ASom    G    C        0      0        2 
  22  chr22_46523832     HCab    G    C        0      0        2 
  22  chr22_46523832     HPrz    G    C        0      0        2 
  22  chr22_46523832     ZBoe    G    C        0      0        2 
  22  chr22_46523832     ZGre    G    C        0      0        2 
  22  chr22_46523832     ZHar    G    C        1      2        2 
  22  chr22_46523832   Sample    G    C        0      0        2 
  22  chr22_46566016     AAsi    A    C        0      0        2 
  22  chr22_46566016     AKia    A    C        0      0        2 
  22  chr22_46566016     AOna    A    C        0      0        2 
  22  chr22_46566016     ASom    A    C        0      0        2 
  22  chr22_46566016     HCab    A    C        0      0        2 
  22  chr22_46566016     HPrz    A    C        0      0        2 
  22  chr22_46566016     ZBoe    A    C        0      0        2 
  22  chr22_46566016     ZGre    A    C        0      0        2 
  22  chr22_46566016     ZHar    A    C      0.5      1        2 
  22  chr22_46566016   Sample    A    C        0      0        2 
  22  chr22_46589187     AAsi    G    C        0      0        2 
  22  chr22_46589187     AKia    G    C        0      0        2 
  22  chr22_46589187     AOna    G    C        0      0        2 
  22  chr22_46589187     ASom    G    C        0      0        2 
  22  chr22_46589187     HCab    G    C        0      0        2 
  22  chr22_46589187     HPrz    G    C        0      0        2 
  22  chr22_46589187     ZBoe    G    C      0.5      1        2 
  22  chr22_46589187     ZGre    G    C        0      0        2 
  22  chr22_46589187     ZHar    G    C        0      0        2 
  22  chr22_46589187   Sample    G    C        0      0        2 
  22  chr22_46594517     AAsi    C    A        0      0        2 
  22  chr22_46594517     AKia    C    A        0      0        2 
  22  chr22_46594517     AOna    C    A        1      2        2 
  22  chr22_46594517     ASom    C    A        0      0        2 
  22  chr22_46594517     HCab    C    A        0      0        2 
  22  chr22_46594517     HPrz    C    A        0      0        2 
  22  chr22_46594517     ZBoe    C    A        0      0        2 
  22  chr22_46594517     ZGre    C    A        0      0        2 
  22  chr22_46594517     ZHar    C    A        0      0        2 
  22  chr22_46594517   Sample    C    A        0      0        2 
  22  chr22_46632269     AAsi    C    A        0      0        2 
  22  chr22_46632269     AKia    C    A      0.5      1        2 
  22  chr22_46632269     AOna    C    A      0.5      1        2 
  22  chr22_46632269     ASom    C    A        0      0        2 
  22  chr22_46632269     HCab    C    A        0      0        2 
  22  chr22_46632269     HPrz    C    A        0      0        2 
  22  chr22_46632269     ZBoe    C    A        0      0        2 
  22  chr22_46632269     ZGre    C    A        0      0        2 
  22  chr22_46632269     ZHar    C    A        0      0        2 
  22  chr22_46632269   Sample    C    A        0      0        2 
  22  chr22_46641925     AAsi    G    C        0      0        2 
  22  chr22_46641925     AKia    G    C        0      0        2 
  22  chr22_46641925     AOna    G    C        0      0        2 
  22  chr22_46641925     ASom    G    C        0      0        2 
  22  chr22_46641925     HCab    G    C        0      0        2 
  22  chr22_46641925     HPrz    G    C        0      0        2 
  22  chr22_46641925     ZBoe    G    C        1      2        2 
  22  chr22_46641925     ZGre    G    C        0      0        2 
  22  chr22_46641925     ZHar    G    C        0      0        2 
  22  chr22_46641925   Sample    G    C        0      0        2 
  22  chr22_46643351     AAsi    A    T        0      0        2 
  22  chr22_46643351     AKia    A    T        0      0        2 
  22  chr22_46643351     AOna    A    T        0      0        2 
  22  chr22_46643351     ASom    A    T        0      0        2 
  22  chr22_46643351     HCab    A    T      0.5      1        2 
  22  chr22_46643351     HPrz    A    T      0.5      1        2 
  22  chr22_46643351     ZBoe    A    T        0      0        2 
  22  chr22_46643351     ZGre    A    T        0      0        2 
  22  chr22_46643351     ZHar    A    T        0      0        2 
  22  chr22_46643351   Sample    A    T        0      0        2 
  22  chr22_46645803     AAsi    G    C        0      0        2 
  22  chr22_46645803     AKia    G    C        0      0        2 
  22  chr22_46645803     AOna    G    C        0      0        2 
  22  chr22_46645803     ASom    G    C        0      0        2 
  22  chr22_46645803     HCab    G    C      0.5      1        2 
  22  chr22_46645803     HPrz    G    C      0.5      1        2 
  22  chr22_46645803     ZBoe    G    C        0      0        2 
  22  chr22_46645803     ZGre    G    C        0      0        2 
  22  chr22_46645803     ZHar    G    C        0      0        2 
  22  chr22_46645803   Sample    G    C        0      0        2 
  22  chr22_46655012     AAsi    G    C        0      0        2 
  22  chr22_46655012     AKia    G    C        0      0        2 
  22  chr22_46655012     AOna    G    C        1      2        2 
  22  chr22_46655012     ASom    G    C        0      0        2 
  22  chr22_46655012     HCab    G    C        0      0        2 
  22  chr22_46655012     HPrz    G    C        0      0        2 
  22  chr22_46655012     ZBoe    G    C        0      0        2 
  22  chr22_46655012     ZGre    G    C        0      0        2 
  22  chr22_46655012     ZHar    G    C        0      0        2 
  22  chr22_46655012   Sample    G    C        0      0        2 
  22  chr22_46655532     AAsi    A    T        0      0        2 
  22  chr22_46655532     AKia    A    T        0      0        2 
  22  chr22_46655532     AOna    A    T      0.5      1        2 
  22  chr22_46655532     ASom    A    T        0      0        2 
  22  chr22_46655532     HCab    A    T        0      0        2 
  22  chr22_46655532     HPrz    A    T        0      0        2 
  22  chr22_46655532     ZBoe    A    T        0      0        2 
  22  chr22_46655532     ZGre    A    T        0      0        2 
  22  chr22_46655532     ZHar    A    T        0      0        2 
  22  chr22_46655532   Sample    A    T        0      0        2 
  22  chr22_46666803     AAsi    G    C        0      0        2 
  22  chr22_46666803     AKia    G    C        0      0        2 
  22  chr22_46666803     AOna    G    C        0      0        2 
  22  chr22_46666803     ASom    G    C        0      0        2 
  22  chr22_46666803     HCab    G    C        0      0        2 
  22  chr22_46666803     HPrz    G    C        0      0        2 
  22  chr22_46666803     ZBoe    G    C        0      0        2 
  22  chr22_46666803     ZGre    G    C        1      2        2 
  22  chr22_46666803     ZHar    G    C        0      0        2 
  22  chr22_46666803   Sample    G    C        0      0        2 
  22  chr22_46671116     AAsi    C    G        0      0        2 
  22  chr22_46671116     AKia    C    G        0      0        2 
  22  chr22_46671116     AOna    C    G        0      0        2 
  22  chr22_46671116     ASom    C    G      0.5      1        2 
  22  chr22_46671116     HCab    C    G        0      0        2 
  22  chr22_46671116     HPrz    C    G        0      0        2 
  22  chr22_46671116     ZBoe    C    G        0      0        2 
  22  chr22_46671116     ZGre    C    G        0      0        2 
  22  chr22_46671116     ZHar    C    G        0      0        2 
  22  chr22_46671116   Sample    C    G        0      0        2 
  22  chr22_46699087     AAsi    C    G        0      0        2 
  22  chr22_46699087     AKia    C    G      0.5      1        2 
  22  chr22_46699087     AOna    C    G        0      0        2 
  22  chr22_46699087     ASom    C    G        0      0        2 
  22  chr22_46699087     HCab    C    G        0      0        2 
  22  chr22_46699087     HPrz    C    G        0      0        2 
  22  chr22_46699087     ZBoe    C    G        0      0        2 
  22  chr22_46699087     ZGre    C    G        0      0        2 
  22  chr22_46699087     ZHar    C    G        0      0        2 
  22  chr22_46699087   Sample    C    G        0      0        2 
  22  chr22_46699457     AAsi    G    T        0      0        2 
  22  chr22_46699457     AKia    G    T      0.5      1        2 
  22  chr22_46699457     AOna    G    T        0      0        2 
  22  chr22_46699457     ASom    G    T        0      0        2 
  22  chr22_46699457     HCab    G    T        0      0        2 
  22  chr22_46699457     HPrz    G    T        0      0        2 
  22  chr22_46699457     ZBoe    G    T        0      0        2 
  22  chr22_46699457     ZGre    G    T        0      0        2 
  22  chr22_46699457     ZHar    G    T        0      0        2 
  22  chr22_46699457   Sample    G    T        0      0        2 
  22  chr22_46718181     AAsi    G    T        0      0        2 
  22  chr22_46718181     AKia    G    T        0      0        2 
  22  chr22_46718181     AOna    G    T      0.5      1        2 
  22  chr22_46718181     ASom    G    T        0      0        2 
  22  chr22_46718181     HCab    G    T        0      0        2 
  22  chr22_46718181     HPrz    G    T        0      0        2 
  22  chr22_46718181     ZBoe    G    T        0      0        2 
  22  chr22_46718181     ZGre    G    T        0      0        2 
  22  chr22_46718181     ZHar    G    T        0      0        2 
  22  chr22_46718181   Sample    G    T        0      0        2 
  22  chr22_46738104     AAsi    C    A        0      0        2 
  22  chr22_46738104     AKia    C    A        0      0        2 
  22  chr22_46738104     AOna    C    A        0      0        2 
  22  chr22_46738104     ASom    C    A        0      0        2 
  22  chr22_46738104     HCab    C    A        1      2        2 
  22  chr22_46738104     HPrz    C    A        1      2        2 
  22  chr22_46738104     ZBoe    C    A        0      0        2 
  22  chr22_46738104     ZGre    C    A        0      0        2 
  22  chr22_46738104     ZHar    C    A        0      0        2 
  22  chr22_46738104   Sample    C    A        0      0        2 
  22  chr22_46739424     AAsi    G    T        0      0        2 
  22  chr22_46739424     AKia    G    T        0      0        2 
  22  chr22_46739424     AOna    G    T      0.5      1        2 
  22  chr22_46739424     ASom    G    T        0      0        2 
  22  chr22_46739424     HCab    G    T        0      0        2 
  22  chr22_46739424     HPrz    G    T        0      0        2 
  22  chr22_46739424     ZBoe    G    T        0      0        2 
  22  chr22_46739424     ZGre    G    T        0      0        2 
  22  chr22_46739424     ZHar    G    T        0      0        2 
  22  chr22_46739424   Sample    G    T        0      0        2 
  22  chr22_46757290     AAsi    A    C        0      0        2 
  22  chr22_46757290     AKia    A    C        0      0        2 
  22  chr22_46757290     AOna    A    C        0      0        2 
  22  chr22_46757290     ASom    A    C        0      0        2 
  22  chr22_46757290     HCab    A    C        1      2        2 
  22  chr22_46757290     HPrz    A    C        1      2        2 
  22  chr22_46757290     ZBoe    A    C        0      0        2 
  22  chr22_46757290     ZGre    A    C        0      0        2 
  22  chr22_46757290     ZHar    A    C        0      0        2 
  22  chr22_46757290   Sample    A    C        0      0        2 
  22  chr22_46780474     AAsi    G    C        0      0        2 
  22  chr22_46780474     AKia    G    C        0      0        2 
  22  chr22_46780474     AOna    G    C        0      0        2 
  22  chr22_46780474     ASom    G    C        0      0        2 
  22  chr22_46780474     HCab    G    C        0      0        2 
  22  chr22_46780474     HPrz    G    C        0      0        2 
  22  chr22_46780474     ZBoe    G    C        0      0        2 
  22  chr22_46780474     ZGre    G    C        0      0        2 
  22  chr22_46780474     ZHar    G    C        1      2        2 
  22  chr22_46780474   Sample    G    C        0      0        2 
  22  chr22_46784681     AAsi    A    C        0      0        2 
  22  chr22_46784681     AKia    A    C        0      0        2 
  22  chr22_46784681     AOna    A    C        0      0        2 
  22  chr22_46784681     ASom    A    C        0      0        2 
  22  chr22_46784681     HCab    A    C        0      0        2 
  22  chr22_46784681     HPrz    A    C        0      0        2 
  22  chr22_46784681     ZBoe    A    C        0      0        2 
  22  chr22_46784681     ZGre    A    C        1      2        2 
  22  chr22_46784681     ZHar    A    C        0      0        2 
  22  chr22_46784681   Sample    A    C        0      0        2 
  22  chr22_46787047     AAsi    G    C        0      0        2 
  22  chr22_46787047     AKia    G    C        0      0        2 
  22  chr22_46787047     AOna    G    C        0      0        2 
  22  chr22_46787047     ASom    G    C        0      0        2 
  22  chr22_46787047     HCab    G    C        0      0        2 
  22  chr22_46787047     HPrz    G    C        0      0        2 
  22  chr22_46787047     ZBoe    G    C        0      0        2 
  22  chr22_46787047     ZGre    G    C        0      0        2 
  22  chr22_46787047     ZHar    G    C      0.5      1        2 
  22  chr22_46787047   Sample    G    C        0      0        2 
  22  chr22_46808911     AAsi    C    G        0      0        2 
  22  chr22_46808911     AKia    C    G        0      0        2 
  22  chr22_46808911     AOna    C    G        0      0        2 
  22  chr22_46808911     ASom    C    G        0      0        2 
  22  chr22_46808911     HCab    C    G        0      0        2 
  22  chr22_46808911     HPrz    C    G        0      0        2 
  22  chr22_46808911     ZBoe    C    G      0.5      1        2 
  22  chr22_46808911     ZGre    C    G        0      0        2 
  22  chr22_46808911     ZHar    C    G        0      0        2 
  22  chr22_46808911   Sample    C    G        0      0        2 
  22  chr22_46811124     AAsi    A    T        0      0        2 
  22  chr22_46811124     AKia    A    T        0      0        2 
  22  chr22_46811124     AOna    A    T        0      0        2 
  22  chr22_46811124     ASom    A    T        0      0        2 
  22  chr22_46811124     HCab    A    T        0      0        2 
  22  chr22_46811124     HPrz    A    T        0      0        2 
  22  chr22_46811124     ZBoe    A    T        1      2        2 
  22  chr22_46811124     ZGre    A    T        1      2        2 
  22  chr22_46811124     ZHar    A    T        0      0        2 
  22  chr22_46811124   Sample    A    T        0      0        2 
  22  chr22_46811266     AAsi    C    G        0      0        2 
  22  chr22_46811266     AKia    C    G        0      0        2 
  22  chr22_46811266     AOna    C    G      0.5      1        2 
  22  chr22_46811266     ASom    C    G        0      0        2 
  22  chr22_46811266     HCab    C    G        0      0        2 
  22  chr22_46811266     HPrz    C    G        0      0        2 
  22  chr22_46811266     ZBoe    C    G        0      0        2 
  22  chr22_46811266     ZGre    C    G        0      0        2 
  22  chr22_46811266     ZHar    C    G        0      0        2 
  22  chr22_46811266   Sample    C    G        0      0        2 
  22  chr22_46812221     AAsi    T    A      0.5      1        2 
  22  chr22_46812221     AKia    T    A        0      0        2 
  22  chr22_46812221     AOna    T    A        0      0        2 
  22  chr22_46812221     ASom    T    A        0      0        2 
  22  chr22_46812221     HCab    T    A        0      0        2 
  22  chr22_46812221     HPrz    T    A        0      0        2 
  22  chr22_46812221     ZBoe    T    A        0      0        2 
  22  chr22_46812221     ZGre    T    A        0      0        2 
  22  chr22_46812221     ZHar    T    A        0      0        2 
  22  chr22_46812221   Sample    T    A        1      2        2 
  22  chr22_46825194     AAsi    G    C        0      0        2 
  22  chr22_46825194     AKia    G    C        0      0        2 
  22  chr22_46825194     AOna    G    C        0      0        2 
  22  chr22_46825194     ASom    G    C        0      0        2 
  22  chr22_46825194     HCab    G    C        0      0        2 
  22  chr22_46825194     HPrz    G    C        0      0        2 
  22  chr22_46825194     ZBoe    G    C        0      0        2 
  22  chr22_46825194     ZGre    G    C        0      0        2 
  22  chr22_46825194     ZHar    G    C      0.5      1        2 
  22  chr22_46825194   Sample    G    C        0      0        2 
  22  chr22_46827005     AAsi    A    T        0      0        2 
  22  chr22_46827005     AKia    A    T        0      0        2 
  22  chr22_46827005     AOna    A    T        0      0        2 
  22  chr22_46827005     ASom    A    T        0      0        2 
  22  chr22_46827005     HCab    A    T        0      0        2 
  22  chr22_46827005     HPrz    A    T      0.5      1        2 
  22  chr22_46827005     ZBoe    A    T        0      0        2 
  22  chr22_46827005     ZGre    A    T        0      0        2 
  22  chr22_46827005     ZHar    A    T        0      0        2 
  22  chr22_46827005   Sample    A    T        0      0        2 
  22  chr22_46837116     AAsi    G    C        0      0        2 
  22  chr22_46837116     AKia    G    C        0      0        2 
  22  chr22_46837116     AOna    G    C        0      0        2 
  22  chr22_46837116     ASom    G    C        0      0        2 
  22  chr22_46837116     HCab    G    C        0      0        2 
  22  chr22_46837116     HPrz    G    C        0      0        2 
  22  chr22_46837116     ZBoe    G    C      0.5      1        2 
  22  chr22_46837116     ZGre    G    C        0      0        2 
  22  chr22_46837116     ZHar    G    C      0.5      1        2 
  22  chr22_46837116   Sample    G    C        0      0        2 
  22  chr22_46847478     AAsi    T    G        0      0        2 
  22  chr22_46847478     AKia    T    G      0.5      1        2 
  22  chr22_46847478     AOna    T    G        0      0        2 
  22  chr22_46847478     ASom    T    G        0      0        2 
  22  chr22_46847478     HCab    T    G        0      0        2 
  22  chr22_46847478     HPrz    T    G        0      0        2 
  22  chr22_46847478     ZBoe    T    G        0      0        2 
  22  chr22_46847478     ZGre    T    G        0      0        2 
  22  chr22_46847478     ZHar    T    G        0      0        2 
  22  chr22_46847478   Sample    T    G        0      0        2 
  22  chr22_46904291     AAsi    A    T        0      0        2 
  22  chr22_46904291     AKia    A    T        1      2        2 
  22  chr22_46904291     AOna    A    T        1      2        2 
  22  chr22_46904291     ASom    A    T        0      0        2 
  22  chr22_46904291     HCab    A    T        0      0        2 
  22  chr22_46904291     HPrz    A    T        0      0        2 
  22  chr22_46904291     ZBoe    A    T        0      0        2 
  22  chr22_46904291     ZGre    A    T        0      0        2 
  22  chr22_46904291     ZHar    A    T        0      0        2 
  22  chr22_46904291   Sample    A    T        0      0        2 
  22  chr22_46907792     AAsi    A    T        0      0        2 
  22  chr22_46907792     AKia    A    T        0      0        2 
  22  chr22_46907792     AOna    A    T      0.5      1        2 
  22  chr22_46907792     ASom    A    T        0      0        2 
  22  chr22_46907792     HCab    A    T        0      0        2 
  22  chr22_46907792     HPrz    A    T        0      0        2 
  22  chr22_46907792     ZBoe    A    T        0      0        2 
  22  chr22_46907792     ZGre    A    T        0      0        2 
  22  chr22_46907792     ZHar    A    T        0      0        2 
  22  chr22_46907792   Sample    A    T        0      0        2 
  22  chr22_46920091     AAsi    C    G        0      0        2 
  22  chr22_46920091     AKia    C    G        0      0        2 
  22  chr22_46920091     AOna    C    G        0      0        2 
  22  chr22_46920091     ASom    C    G      0.5      1        2 
  22  chr22_46920091     HCab    C    G        0      0        2 
  22  chr22_46920091     HPrz    C    G        0      0        2 
  22  chr22_46920091     ZBoe    C    G        0      0        2 
  22  chr22_46920091     ZGre    C    G        0      0        2 
  22  chr22_46920091     ZHar    C    G        0      0        2 
  22  chr22_46920091   Sample    C    G        0      0        2 
  22  chr22_46929015     AAsi    T    A        0      0        2 
  22  chr22_46929015     AKia    T    A        0      0        2 
  22  chr22_46929015     AOna    T    A        0      0        2 
  22  chr22_46929015     ASom    T    A        0      0        2 
  22  chr22_46929015     HCab    T    A        0      0        2 
  22  chr22_46929015     HPrz    T    A        0      0        2 
  22  chr22_46929015     ZBoe    T    A        1      2        2 
  22  chr22_46929015     ZGre    T    A        0      0        2 
  22  chr22_46929015     ZHar    T    A        0      0        2 
  22  chr22_46929015   Sample    T    A        0      0        2 
  22  chr22_46939948     AAsi    C    G        0      0        2 
  22  chr22_46939948     AKia    C    G        0      0        2 
  22  chr22_46939948     AOna    C    G        0      0        2 
  22  chr22_46939948     ASom    C    G        0      0        2 
  22  chr22_46939948     HCab    C    G        1      2        2 
  22  chr22_46939948     HPrz    C    G      0.5      1        2 
  22  chr22_46939948     ZBoe    C    G        0      0        2 
  22  chr22_46939948     ZGre    C    G        0      0        2 
  22  chr22_46939948     ZHar    C    G        0      0        2 
  22  chr22_46939948   Sample    C    G        0      0        2 
  22  chr22_46946008     AAsi    G    T        0      0        2 
  22  chr22_46946008     AKia    G    T        0      0        2 
  22  chr22_46946008     AOna    G    T        0      0        2 
  22  chr22_46946008     ASom    G    T        0      0        2 
  22  chr22_46946008     HCab    G    T        0      0        2 
  22  chr22_46946008     HPrz    G    T        0      0        2 
  22  chr22_46946008     ZBoe    G    T        0      0        2 
  22  chr22_46946008     ZGre    G    T        1      2        2 
  22  chr22_46946008     ZHar    G    T        0      0        2 
  22  chr22_46946008   Sample    G    T        0      0        2 
  22  chr22_46950183     AAsi    T    G        0      0        2 
  22  chr22_46950183     AKia    T    G        0      0        2 
  22  chr22_46950183     AOna    T    G        0      0        2 
  22  chr22_46950183     ASom    T    G        0      0        2 
  22  chr22_46950183     HCab    T    G        0      0        2 
  22  chr22_46950183     HPrz    T    G        0      0        2 
  22  chr22_46950183     ZBoe    T    G      0.5      1        2 
  22  chr22_46950183     ZGre    T    G        0      0        2 
  22  chr22_46950183     ZHar    T    G        0      0        2 
  22  chr22_46950183   Sample    T    G        0      0        2 
  22  chr22_46982080     AAsi    C    A        0      0        2 
  22  chr22_46982080     AKia    C    A        0      0        2 
  22  chr22_46982080     AOna    C    A        0      0        2 
  22  chr22_46982080     ASom    C    A        0      0        2 
  22  chr22_46982080     HCab    C    A        0      0        2 
  22  chr22_46982080     HPrz    C    A        0      0        2 
  22  chr22_46982080     ZBoe    C    A        0      0        2 
  22  chr22_46982080     ZGre    C    A      0.5      1        2 
  22  chr22_46982080     ZHar    C    A        0      0        2 
  22  chr22_46982080   Sample    C    A        0      0        2 
  22  chr22_47003518     AAsi    T    G        0      0        2 
  22  chr22_47003518     AKia    T    G        0      0        2 
  22  chr22_47003518     AOna    T    G        0      0        2 
  22  chr22_47003518     ASom    T    G        0      0        2 
  22  chr22_47003518     HCab    T    G        0      0        2 
  22  chr22_47003518     HPrz    T    G        0      0        2 
  22  chr22_47003518     ZBoe    T    G        0      0        2 
  22  chr22_47003518     ZGre    T    G        0      0        2 
  22  chr22_47003518     ZHar    T    G      0.5      1        2 
  22  chr22_47003518   Sample    T    G        0      0        2 
  22  chr22_47006633     AAsi    T    A        0      0        2 
  22  chr22_47006633     AKia    T    A        0      0        2 
  22  chr22_47006633     AOna    T    A        0      0        2 
  22  chr22_47006633     ASom    T    A        0      0        2 
  22  chr22_47006633     HCab    T    A        0      0        2 
  22  chr22_47006633     HPrz    T    A        0      0        2 
  22  chr22_47006633     ZBoe    T    A        1      2        2 
  22  chr22_47006633     ZGre    T    A        1      2        2 
  22  chr22_47006633     ZHar    T    A        1      2        2 
  22  chr22_47006633   Sample    T    A        0      0        2 
  22  chr22_47014580     AAsi    A    C        0      0        2 
  22  chr22_47014580     AKia    A    C        0      0        2 
  22  chr22_47014580     AOna    A    C        0      0        2 
  22  chr22_47014580     ASom    A    C        0      0        2 
  22  chr22_47014580     HCab    A    C      0.5      1        2 
  22  chr22_47014580     HPrz    A    C        1      2        2 
  22  chr22_47014580     ZBoe    A    C        0      0        2 
  22  chr22_47014580     ZGre    A    C        0      0        2 
  22  chr22_47014580     ZHar    A    C        0      0        2 
  22  chr22_47014580   Sample    A    C        0      0        2 
  22  chr22_47021733     AAsi    C    A        0      0        2 
  22  chr22_47021733     AKia    C    A        0      0        2 
  22  chr22_47021733     AOna    C    A        0      0        2 
  22  chr22_47021733     ASom    C    A        0      0        2 
  22  chr22_47021733     HCab    C    A        0      0        2 
  22  chr22_47021733     HPrz    C    A        0      0        2 
  22  chr22_47021733     ZBoe    C    A        1      2        2 
  22  chr22_47021733     ZGre    C    A        1      2        2 
  22  chr22_47021733     ZHar    C    A        1      2        2 
  22  chr22_47021733   Sample    C    A        0      0        2 
  22  chr22_47022057     AAsi    C    G        0      0        2 
  22  chr22_47022057     AKia    C    G        0      0        2 
  22  chr22_47022057     AOna    C    G        0      0        2 
  22  chr22_47022057     ASom    C    G        0      0        2 
  22  chr22_47022057     HCab    C    G      0.5      1        2 
  22  chr22_47022057     HPrz    C    G      0.5      1        2 
  22  chr22_47022057     ZBoe    C    G        0      0        2 
  22  chr22_47022057     ZGre    C    G        0      0        2 
  22  chr22_47022057     ZHar    C    G        0      0        2 
  22  chr22_47022057   Sample    C    G        0      0        2 
  22  chr22_47037941     AAsi    G    T        0      0        2 
  22  chr22_47037941     AKia    G    T        0      0        2 
  22  chr22_47037941     AOna    G    T        0      0        2 
  22  chr22_47037941     ASom    G    T        0      0        2 
  22  chr22_47037941     HCab    G    T        1      2        2 
  22  chr22_47037941     HPrz    G    T        1      2        2 
  22  chr22_47037941     ZBoe    G    T        0      0        2 
  22  chr22_47037941     ZGre    G    T        0      0        2 
  22  chr22_47037941     ZHar    G    T        0      0        2 
  22  chr22_47037941   Sample    G    T        0      0        2 
  22  chr22_47038675     AAsi    G    T        0      0        2 
  22  chr22_47038675     AKia    G    T        0      0        2 
  22  chr22_47038675     AOna    G    T        0      0        2 
  22  chr22_47038675     ASom    G    T      0.5      1        2 
  22  chr22_47038675     HCab    G    T        0      0        2 
  22  chr22_47038675     HPrz    G    T        0      0        2 
  22  chr22_47038675     ZBoe    G    T        0      0        2 
  22  chr22_47038675     ZGre    G    T        0      0        2 
  22  chr22_47038675     ZHar    G    T        0      0        2 
  22  chr22_47038675   Sample    G    T        0      0        2 
  22  chr22_47056426     AAsi    G    T        0      0        2 
  22  chr22_47056426     AKia    G    T      0.5      1        2 
  22  chr22_47056426     AOna    G    T        0      0        2 
  22  chr22_47056426     ASom    G    T        0      0        2 
  22  chr22_47056426     HCab    G    T        0      0        2 
  22  chr22_47056426     HPrz    G    T        0      0        2 
  22  chr22_47056426     ZBoe    G    T        0      0        2 
  22  chr22_47056426     ZGre    G    T        0      0        2 
  22  chr22_47056426     ZHar    G    T        0      0        2 
  22  chr22_47056426   Sample    G    T        0      0        2 
  22  chr22_47063742     AAsi    G    T        0      0        2 
  22  chr22_47063742     AKia    G    T        0      0        2 
  22  chr22_47063742     AOna    G    T        0      0        2 
  22  chr22_47063742     ASom    G    T        0      0        2 
  22  chr22_47063742     HCab    G    T        0      0        2 
  22  chr22_47063742     HPrz    G    T        0      0        2 
  22  chr22_47063742     ZBoe    G    T        0      0        2 
  22  chr22_47063742     ZGre    G    T        0      0        2 
  22  chr22_47063742     ZHar    G    T        1      2        2 
  22  chr22_47063742   Sample    G    T        0      0        2 
  22  chr22_47067823     AAsi    A    C        0      0        2 
  22  chr22_47067823     AKia    A    C        0      0        2 
  22  chr22_47067823     AOna    A    C        0      0        2 
  22  chr22_47067823     ASom    A    C        0      0        2 
  22  chr22_47067823     HCab    A    C        1      2        2 
  22  chr22_47067823     HPrz    A    C        1      2        2 
  22  chr22_47067823     ZBoe    A    C        0      0        2 
  22  chr22_47067823     ZGre    A    C        0      0        2 
  22  chr22_47067823     ZHar    A    C        0      0        2 
  22  chr22_47067823   Sample    A    C        0      0        2 
  22  chr22_47074165     AAsi    T    G      0.5      1        2 
  22  chr22_47074165     AKia    T    G        0      0        2 
  22  chr22_47074165     AOna    T    G        0      0        2 
  22  chr22_47074165     ASom    T    G        0      0        2 
  22  chr22_47074165     HCab    T    G        0      0        2 
  22  chr22_47074165     HPrz    T    G        0      0        2 
  22  chr22_47074165     ZBoe    T    G        0      0        2 
  22  chr22_47074165     ZGre    T    G        0      0        2 
  22  chr22_47074165     ZHar    T    G        0      0        2 
  22  chr22_47074165   Sample    T    G        1      2        2 
  22  chr22_47079554     AAsi    G    T        0      0        2 
  22  chr22_47079554     AKia    G    T        0      0        2 
  22  chr22_47079554     AOna    G    T        0      0        2 
  22  chr22_47079554     ASom    G    T        0      0        2 
  22  chr22_47079554     HCab    G    T        0      0        2 
  22  chr22_47079554     HPrz    G    T        0      0        2 
  22  chr22_47079554     ZBoe    G    T        1      2        2 
  22  chr22_47079554     ZGre    G    T        1      2        2 
  22  chr22_47079554     ZHar    G    T        0      0        2 
  22  chr22_47079554   Sample    G    T        0      0        2 
  22  chr22_47079586     AAsi    G    T        0      0        2 
  22  chr22_47079586     AKia    G    T        0      0        2 
  22  chr22_47079586     AOna    G    T        0      0        2 
  22  chr22_47079586     ASom    G    T        0      0        2 
  22  chr22_47079586     HCab    G    T        0      0        2 
  22  chr22_47079586     HPrz    G    T        0      0        2 
  22  chr22_47079586     ZBoe    G    T        0      0        2 
  22  chr22_47079586     ZGre    G    T        0      0        2 
  22  chr22_47079586     ZHar    G    T      0.5      1        2 
  22  chr22_47079586   Sample    G    T        0      0        2 
  22  chr22_47089978     AAsi    C    G        0      0        2 
  22  chr22_47089978     AKia    C    G        0      0        2 
  22  chr22_47089978     AOna    C    G        0      0        2 
  22  chr22_47089978     ASom    C    G        0      0        2 
  22  chr22_47089978     HCab    C    G        1      2        2 
  22  chr22_47089978     HPrz    C    G        1      2        2 
  22  chr22_47089978     ZBoe    C    G        0      0        2 
  22  chr22_47089978     ZGre    C    G        0      0        2 
  22  chr22_47089978     ZHar    C    G        0      0        2 
  22  chr22_47089978   Sample    C    G        0      0        2 
  22  chr22_47093319     AAsi    A    C        0      0        2 
  22  chr22_47093319     AKia    A    C        0      0        2 
  22  chr22_47093319     AOna    A    C        0      0        2 
  22  chr22_47093319     ASom    A    C        0      0        2 
  22  chr22_47093319     HCab    A    C        0      0        2 
  22  chr22_47093319     HPrz    A    C        0      0        2 
  22  chr22_47093319     ZBoe    A    C        0      0        2 
  22  chr22_47093319     ZGre    A    C        0      0        2 
  22  chr22_47093319     ZHar    A    C        1      2        2 
  22  chr22_47093319   Sample    A    C        0      0        2 
  22  chr22_47098004     AAsi    T    A        0      0        2 
  22  chr22_47098004     AKia    T    A        0      0        2 
  22  chr22_47098004     AOna    T    A        0      0        2 
  22  chr22_47098004     ASom    T    A        0      0        2 
  22  chr22_47098004     HCab    T    A        0      0        2 
  22  chr22_47098004     HPrz    T    A        0      0        2 
  22  chr22_47098004     ZBoe    T    A        1      2        2 
  22  chr22_47098004     ZGre    T    A        0      0        2 
  22  chr22_47098004     ZHar    T    A        0      0        2 
  22  chr22_47098004   Sample    T    A        0      0        2 
  22  chr22_47099709     AAsi    G    C        0      0        2 
  22  chr22_47099709     AKia    G    C        0      0        2 
  22  chr22_47099709     AOna    G    C        0      0        2 
  22  chr22_47099709     ASom    G    C        0      0        2 
  22  chr22_47099709     HCab    G    C        0      0        2 
  22  chr22_47099709     HPrz    G    C        0      0        2 
  22  chr22_47099709     ZBoe    G    C        0      0        2 
  22  chr22_47099709     ZGre    G    C        1      2        2 
  22  chr22_47099709     ZHar    G    C        0      0        2 
  22  chr22_47099709   Sample    G    C        0      0        2 
  22  chr22_47104333     AAsi    A    C        0      0        2 
  22  chr22_47104333     AKia    A    C        0      0        2 
  22  chr22_47104333     AOna    A    C        0      0        2 
  22  chr22_47104333     ASom    A    C        0      0        2 
  22  chr22_47104333     HCab    A    C        1      2        2 
  22  chr22_47104333     HPrz    A    C        1      2        2 
  22  chr22_47104333     ZBoe    A    C        0      0        2 
  22  chr22_47104333     ZGre    A    C        0      0        2 
  22  chr22_47104333     ZHar    A    C        0      0        2 
  22  chr22_47104333   Sample    A    C        0      0        2 
  22  chr22_47108636     AAsi    G    C        1      2        2 
  22  chr22_47108636     AKia    G    C        0      0        2 
  22  chr22_47108636     AOna    G    C        0      0        2 
  22  chr22_47108636     ASom    G    C        1      2        2 
  22  chr22_47108636     HCab    G    C        0      0        2 
  22  chr22_47108636     HPrz    G    C        0      0        2 
  22  chr22_47108636     ZBoe    G    C        0      0        2 
  22  chr22_47108636     ZGre    G    C        0      0        2 
  22  chr22_47108636     ZHar    G    C        0      0        2 
  22  chr22_47108636   Sample    G    C        0      0        2 
  22  chr22_47117767     AAsi    T    G        0      0        2 
  22  chr22_47117767     AKia    T    G        0      0        2 
  22  chr22_47117767     AOna    T    G        0      0        2 
  22  chr22_47117767     ASom    T    G        0      0        2 
  22  chr22_47117767     HCab    T    G        0      0        2 
  22  chr22_47117767     HPrz    T    G        0      0        2 
  22  chr22_47117767     ZBoe    T    G        0      0        2 
  22  chr22_47117767     ZGre    T    G        0      0        2 
  22  chr22_47117767     ZHar    T    G        1      2        2 
  22  chr22_47117767   Sample    T    G        0      0        2 
  22  chr22_47125312     AAsi    A    C        0      0        2 
  22  chr22_47125312     AKia    A    C        0      0        2 
  22  chr22_47125312     AOna    A    C        0      0        2 
  22  chr22_47125312     ASom    A    C        0      0        2 
  22  chr22_47125312     HCab    A    C        1      2        2 
  22  chr22_47125312     HPrz    A    C        1      2        2 
  22  chr22_47125312     ZBoe    A    C        0      0        2 
  22  chr22_47125312     ZGre    A    C        0      0        2 
  22  chr22_47125312     ZHar    A    C        0      0        2 
  22  chr22_47125312   Sample    A    C        0      0        2 
  22  chr22_47128950     AAsi    G    C        0      0        2 
  22  chr22_47128950     AKia    G    C        0      0        2 
  22  chr22_47128950     AOna    G    C        0      0        2 
  22  chr22_47128950     ASom    G    C        0      0        2 
  22  chr22_47128950     HCab    G    C        1      2        2 
  22  chr22_47128950     HPrz    G    C        1      2        2 
  22  chr22_47128950     ZBoe    G    C        0      0        2 
  22  chr22_47128950     ZGre    G    C        0      0        2 
  22  chr22_47128950     ZHar    G    C        0      0        2 
  22  chr22_47128950   Sample    G    C        0      0        2 
  22  chr22_47129123     AAsi    T    G        0      0        2 
  22  chr22_47129123     AKia    T    G        0      0        2 
  22  chr22_47129123     AOna    T    G        0      0        2 
  22  chr22_47129123     ASom    T    G        0      0        2 
  22  chr22_47129123     HCab    T    G        0      0        2 
  22  chr22_47129123     HPrz    T    G        0      0        2 
  22  chr22_47129123     ZBoe    T    G        0      0        2 
  22  chr22_47129123     ZGre    T    G      0.5      1        2 
  22  chr22_47129123     ZHar    T    G        0      0        2 
  22  chr22_47129123   Sample    T    G        0      0        2 
  22  chr22_47138268     AAsi    T    G        0      0        2 
  22  chr22_47138268     AKia    T    G        0      0        2 
  22  chr22_47138268     AOna    T    G        0      0        2 
  22  chr22_47138268     ASom    T    G        0      0        2 
  22  chr22_47138268     HCab    T    G        0      0        2 
  22  chr22_47138268     HPrz    T    G        0      0        2 
  22  chr22_47138268     ZBoe    T    G        0      0        2 
  22  chr22_47138268     ZGre    T    G        0      0        2 
  22  chr22_47138268     ZHar    T    G        1      2        2 
  22  chr22_47138268   Sample    T    G        0      0        2 
  22  chr22_47149845     AAsi    G    C        0      0        2 
  22  chr22_47149845     AKia    G    C        0      0        2 
  22  chr22_47149845     AOna    G    C        0      0        2 
  22  chr22_47149845     ASom    G    C        0      0        2 
  22  chr22_47149845     HCab    G    C        0      0        2 
  22  chr22_47149845     HPrz    G    C        0      0        2 
  22  chr22_47149845     ZBoe    G    C        0      0        2 
  22  chr22_47149845     ZGre    G    C        1      2        2 
  22  chr22_47149845     ZHar    G    C        0      0        2 
  22  chr22_47149845   Sample    G    C        0      0        2 
  22  chr22_47181674     AAsi    T    A        0      0        2 
  22  chr22_47181674     AKia    T    A        0      0        2 
  22  chr22_47181674     AOna    T    A        0      0        2 
  22  chr22_47181674     ASom    T    A        0      0        2 
  22  chr22_47181674     HCab    T    A      0.5      1        2 
  22  chr22_47181674     HPrz    T    A        0      0        2 
  22  chr22_47181674     ZBoe    T    A        0      0        2 
  22  chr22_47181674     ZGre    T    A        0      0        2 
  22  chr22_47181674     ZHar    T    A        0      0        2 
  22  chr22_47181674   Sample    T    A        0      0        2 
  22  chr22_47205811     AAsi    G    T        0      0        2 
  22  chr22_47205811     AKia    G    T        1      2        2 
  22  chr22_47205811     AOna    G    T      0.5      1        2 
  22  chr22_47205811     ASom    G    T        0      0        2 
  22  chr22_47205811     HCab    G    T        0      0        2 
  22  chr22_47205811     HPrz    G    T        0      0        2 
  22  chr22_47205811     ZBoe    G    T        0      0        2 
  22  chr22_47205811     ZGre    G    T        0      0        2 
  22  chr22_47205811     ZHar    G    T        0      0        2 
  22  chr22_47205811   Sample    G    T        0      0        2 
  22  chr22_47228157     AAsi    A    C        0      0        2 
  22  chr22_47228157     AKia    A    C        0      0        2 
  22  chr22_47228157     AOna    A    C        0      0        2 
  22  chr22_47228157     ASom    A    C        0      0        2 
  22  chr22_47228157     HCab    A    C        1      2        2 
  22  chr22_47228157     HPrz    A    C        1      2        2 
  22  chr22_47228157     ZBoe    A    C        0      0        2 
  22  chr22_47228157     ZGre    A    C        0      0        2 
  22  chr22_47228157     ZHar    A    C        0      0        2 
  22  chr22_47228157   Sample    A    C        0      0        2 
  22  chr22_47236756     AAsi    G    T        1      2        2 
  22  chr22_47236756     AKia    G    T        0      0        2 
  22  chr22_47236756     AOna    G    T      0.5      1        2 
  22  chr22_47236756     ASom    G    T        1      2        2 
  22  chr22_47236756     HCab    G    T        0      0        2 
  22  chr22_47236756     HPrz    G    T        0      0        2 
  22  chr22_47236756     ZBoe    G    T        0      0        2 
  22  chr22_47236756     ZGre    G    T        0      0        2 
  22  chr22_47236756     ZHar    G    T        0      0        2 
  22  chr22_47236756   Sample    G    T        1      2        2 
  22  chr22_47239468     AAsi    G    T        0      0        2 
  22  chr22_47239468     AKia    G    T        0      0        2 
  22  chr22_47239468     AOna    G    T        0      0        2 
  22  chr22_47239468     ASom    G    T        0      0        2 
  22  chr22_47239468     HCab    G    T        0      0        2 
  22  chr22_47239468     HPrz    G    T        0      0        2 
  22  chr22_47239468     ZBoe    G    T      0.5      1        2 
  22  chr22_47239468     ZGre    G    T        0      0        2 
  22  chr22_47239468     ZHar    G    T        0      0        2 
  22  chr22_47239468   Sample    G    T        0      0        2 
  22  chr22_47257030     AAsi    T    G        0      0        2 
  22  chr22_47257030     AKia    T    G        0      0        2 
  22  chr22_47257030     AOna    T    G        0      0        2 
  22  chr22_47257030     ASom    T    G        0      0        2 
  22  chr22_47257030     HCab    T    G        1      2        2 
  22  chr22_47257030     HPrz    T    G        1      2        2 
  22  chr22_47257030     ZBoe    T    G        0      0        2 
  22  chr22_47257030     ZGre    T    G        0      0        2 
  22  chr22_47257030     ZHar    T    G        0      0        2 
  22  chr22_47257030   Sample    T    G        0      0        2 
  22  chr22_47265378     AAsi    T    G        0      0        2 
  22  chr22_47265378     AKia    T    G        0      0        2 
  22  chr22_47265378     AOna    T    G        0      0        2 
  22  chr22_47265378     ASom    T    G        0      0        2 
  22  chr22_47265378     HCab    T    G        0      0        2 
  22  chr22_47265378     HPrz    T    G        0      0        2 
  22  chr22_47265378     ZBoe    T    G        0      0        2 
  22  chr22_47265378     ZGre    T    G      0.5      1        2 
  22  chr22_47265378     ZHar    T    G        0      0        2 
  22  chr22_47265378   Sample    T    G        0      0        2 
  22  chr22_47284031     AAsi    A    C      0.5      1        2 
  22  chr22_47284031     AKia    A    C        0      0        2 
  22  chr22_47284031     AOna    A    C        0      0        2 
  22  chr22_47284031     ASom    A    C        0      0        2 
  22  chr22_47284031     HCab    A    C        0      0        2 
  22  chr22_47284031     HPrz    A    C        0      0        2 
  22  chr22_47284031     ZBoe    A    C        0      0        2 
  22  chr22_47284031     ZGre    A    C        0      0        2 
  22  chr22_47284031     ZHar    A    C        0      0        2 
  22  chr22_47284031   Sample    A    C        0      0        2 
  22  chr22_47284675     AAsi    T    G        0      0        2 
  22  chr22_47284675     AKia    T    G        0      0        2 
  22  chr22_47284675     AOna    T    G        0      0        2 
  22  chr22_47284675     ASom    T    G        0      0        2 
  22  chr22_47284675     HCab    T    G        0      0        2 
  22  chr22_47284675     HPrz    T    G        0      0        2 
  22  chr22_47284675     ZBoe    T    G      0.5      1        2 
  22  chr22_47284675     ZGre    T    G        0      0        2 
  22  chr22_47284675     ZHar    T    G        0      0        2 
  22  chr22_47284675   Sample    T    G        0      0        2 
  22  chr22_47317295     AAsi    A    C        0      0        2 
  22  chr22_47317295     AKia    A    C        0      0        2 
  22  chr22_47317295     AOna    A    C        0      0        2 
  22  chr22_47317295     ASom    A    C        0      0        2 
  22  chr22_47317295     HCab    A    C        0      0        2 
  22  chr22_47317295     HPrz    A    C        0      0        2 
  22  chr22_47317295     ZBoe    A    C        0      0        2 
  22  chr22_47317295     ZGre    A    C        0      0        2 
  22  chr22_47317295     ZHar    A    C        1      2        2 
  22  chr22_47317295   Sample    A    C        0      0        2 
  22  chr22_47323150     AAsi    G    C        1      2        2 
  22  chr22_47323150     AKia    G    C        0      0        2 
  22  chr22_47323150     AOna    G    C        0      0        2 
  22  chr22_47323150     ASom    G    C        1      2        2 
  22  chr22_47323150     HCab    G    C        0      0        2 
  22  chr22_47323150     HPrz    G    C        0      0        2 
  22  chr22_47323150     ZBoe    G    C        1      2        2 
  22  chr22_47323150     ZGre    G    C        0      0        2 
  22  chr22_47323150     ZHar    G    C        1      2        2 
  22  chr22_47323150   Sample    G    C        1      2        2 
  22  chr22_47328578     AAsi    G    T        0      0        2 
  22  chr22_47328578     AKia    G    T        0      0        2 
  22  chr22_47328578     AOna    G    T        0      0        2 
  22  chr22_47328578     ASom    G    T        0      0        2 
  22  chr22_47328578     HCab    G    T        1      2        2 
  22  chr22_47328578     HPrz    G    T        1      2        2 
  22  chr22_47328578     ZBoe    G    T        0      0        2 
  22  chr22_47328578     ZGre    G    T        0      0        2 
  22  chr22_47328578     ZHar    G    T        0      0        2 
  22  chr22_47328578   Sample    G    T        0      0        2 
  22  chr22_47374357     AAsi    A    C        0      0        2 
  22  chr22_47374357     AKia    A    C        0      0        2 
  22  chr22_47374357     AOna    A    C        0      0        2 
  22  chr22_47374357     ASom    A    C        0      0        2 
  22  chr22_47374357     HCab    A    C        0      0        2 
  22  chr22_47374357     HPrz    A    C        0      0        2 
  22  chr22_47374357     ZBoe    A    C        1      2        2 
  22  chr22_47374357     ZGre    A    C        0      0        2 
  22  chr22_47374357     ZHar    A    C        0      0        2 
  22  chr22_47374357   Sample    A    C        0      0        2 
  22  chr22_47382452     AAsi    G    C        0      0        2 
  22  chr22_47382452     AKia    G    C        0      0        2 
  22  chr22_47382452     AOna    G    C        0      0        2 
  22  chr22_47382452     ASom    G    C        0      0        2 
  22  chr22_47382452     HCab    G    C        0      0        2 
  22  chr22_47382452     HPrz    G    C        0      0        2 
  22  chr22_47382452     ZBoe    G    C        0      0        2 
  22  chr22_47382452     ZGre    G    C      0.5      1        2 
  22  chr22_47382452     ZHar    G    C        0      0        2 
  22  chr22_47382452   Sample    G    C        0      0        2 
  22  chr22_47391883     AAsi    C    G        0      0        2 
  22  chr22_47391883     AKia    C    G        0      0        2 
  22  chr22_47391883     AOna    C    G        0      0        2 
  22  chr22_47391883     ASom    C    G        0      0        2 
  22  chr22_47391883     HCab    C    G        1      2        2 
  22  chr22_47391883     HPrz    C    G        1      2        2 
  22  chr22_47391883     ZBoe    C    G        0      0        2 
  22  chr22_47391883     ZGre    C    G        0      0        2 
  22  chr22_47391883     ZHar    C    G        0      0        2 
  22  chr22_47391883   Sample    C    G        0      0        2 
  22  chr22_47403956     AAsi    G    C        0      0        2 
  22  chr22_47403956     AKia    G    C        0      0        2 
  22  chr22_47403956     AOna    G    C        0      0        2 
  22  chr22_47403956     ASom    G    C        0      0        2 
  22  chr22_47403956     HCab    G    C        0      0        2 
  22  chr22_47403956     HPrz    G    C        0      0        2 
  22  chr22_47403956     ZBoe    G    C      0.5      1        2 
  22  chr22_47403956     ZGre    G    C        0      0        2 
  22  chr22_47403956     ZHar    G    C        0      0        2 
  22  chr22_47403956   Sample    G    C        0      0        2 
  22  chr22_47422772     AAsi    T    G        0      0        2 
  22  chr22_47422772     AKia    T    G        0      0        2 
  22  chr22_47422772     AOna    T    G        0      0        2 
  22  chr22_47422772     ASom    T    G        0      0        2 
  22  chr22_47422772     HCab    T    G        0      0        2 
  22  chr22_47422772     HPrz    T    G        0      0        2 
  22  chr22_47422772     ZBoe    T    G      0.5      1        2 
  22  chr22_47422772     ZGre    T    G        0      0        2 
  22  chr22_47422772     ZHar    T    G        0      0        2 
  22  chr22_47422772   Sample    T    G        0      0        2 
  22  chr22_47429107     AAsi    A    C        0      0        2 
  22  chr22_47429107     AKia    A    C        0      0        2 
  22  chr22_47429107     AOna    A    C        0      0        2 
  22  chr22_47429107     ASom    A    C        0      0        2 
  22  chr22_47429107     HCab    A    C        1      2        2 
  22  chr22_47429107     HPrz    A    C        1      2        2 
  22  chr22_47429107     ZBoe    A    C        0      0        2 
  22  chr22_47429107     ZGre    A    C        0      0        2 
  22  chr22_47429107     ZHar    A    C        0      0        2 
  22  chr22_47429107   Sample    A    C        0      0        2 
  22  chr22_47458164     AAsi    C    A        0      0        2 
  22  chr22_47458164     AKia    C    A        0      0        2 
  22  chr22_47458164     AOna    C    A        0      0        2 
  22  chr22_47458164     ASom    C    A        0      0        2 
  22  chr22_47458164     HCab    C    A        1      2        2 
  22  chr22_47458164     HPrz    C    A        1      2        2 
  22  chr22_47458164     ZBoe    C    A        0      0        2 
  22  chr22_47458164     ZGre    C    A        0      0        2 
  22  chr22_47458164     ZHar    C    A        0      0        2 
  22  chr22_47458164   Sample    C    A        0      0        2 
  22  chr22_47460165     AAsi    T    A      0.5      1        2 
  22  chr22_47460165     AKia    T    A        0      0        2 
  22  chr22_47460165     AOna    T    A        0      0        2 
  22  chr22_47460165     ASom    T    A        0      0        2 
  22  chr22_47460165     HCab    T    A        0      0        2 
  22  chr22_47460165     HPrz    T    A        0      0        2 
  22  chr22_47460165     ZBoe    T    A        0      0        2 
  22  chr22_47460165     ZGre    T    A        0      0        2 
  22  chr22_47460165     ZHar    T    A        0      0        2 
  22  chr22_47460165   Sample    T    A        0      0        2 
  22  chr22_47462509     AAsi    G    C        0      0        2 
  22  chr22_47462509     AKia    G    C        0      0        2 
  22  chr22_47462509     AOna    G    C        0      0        2 
  22  chr22_47462509     ASom    G    C        0      0        2 
  22  chr22_47462509     HCab    G    C        1      2        2 
  22  chr22_47462509     HPrz    G    C        1      2        2 
  22  chr22_47462509     ZBoe    G    C        0      0        2 
  22  chr22_47462509     ZGre    G    C        0      0        2 
  22  chr22_47462509     ZHar    G    C        0      0        2 
  22  chr22_47462509   Sample    G    C        0      0        2 
  22  chr22_47487035     AAsi    G    T        0      0        2 
  22  chr22_47487035     AKia    G    T        0      0        2 
  22  chr22_47487035     AOna    G    T        0      0        2 
  22  chr22_47487035     ASom    G    T        0      0        2 
  22  chr22_47487035     HCab    G    T        0      0        2 
  22  chr22_47487035     HPrz    G    T        0      0        2 
  22  chr22_47487035     ZBoe    G    T        0      0        2 
  22  chr22_47487035     ZGre    G    T      0.5      1        2 
  22  chr22_47487035     ZHar    G    T        0      0        2 
  22  chr22_47487035   Sample    G    T        0      0        2 
  22  chr22_47506556     AAsi    G    T        0      0        2 
  22  chr22_47506556     AKia    G    T        0      0        2 
  22  chr22_47506556     AOna    G    T        0      0        2 
  22  chr22_47506556     ASom    G    T        0      0        2 
  22  chr22_47506556     HCab    G    T        0      0        2 
  22  chr22_47506556     HPrz    G    T        0      0        2 
  22  chr22_47506556     ZBoe    G    T        0      0        2 
  22  chr22_47506556     ZGre    G    T        0      0        2 
  22  chr22_47506556     ZHar    G    T      0.5      1        2 
  22  chr22_47506556   Sample    G    T        0      0        2 
  22  chr22_47516611     AAsi    C    G        0      0        2 
  22  chr22_47516611     AKia    C    G        0      0        2 
  22  chr22_47516611     AOna    C    G      0.5      1        2 
  22  chr22_47516611     ASom    C    G        0      0        2 
  22  chr22_47516611     HCab    C    G        0      0        2 
  22  chr22_47516611     HPrz    C    G        0      0        2 
  22  chr22_47516611     ZBoe    C    G        0      0        2 
  22  chr22_47516611     ZGre    C    G        0      0        2 
  22  chr22_47516611     ZHar    C    G        0      0        2 
  22  chr22_47516611   Sample    C    G        0      0        2 
  22  chr22_47516738     AAsi    C    A        0      0        2 
  22  chr22_47516738     AKia    C    A        0      0        2 
  22  chr22_47516738     AOna    C    A        0      0        2 
  22  chr22_47516738     ASom    C    A        0      0        2 
  22  chr22_47516738     HCab    C    A        1      2        2 
  22  chr22_47516738     HPrz    C    A        1      2        2 
  22  chr22_47516738     ZBoe    C    A        0      0        2 
  22  chr22_47516738     ZGre    C    A        0      0        2 
  22  chr22_47516738     ZHar    C    A        0      0        2 
  22  chr22_47516738   Sample    C    A        0      0        2 
  22  chr22_47523905     AAsi    T    A        0      0        2 
  22  chr22_47523905     AKia    T    A        0      0        2 
  22  chr22_47523905     AOna    T    A        0      0        2 
  22  chr22_47523905     ASom    T    A        0      0        2 
  22  chr22_47523905     HCab    T    A        0      0        2 
  22  chr22_47523905     HPrz    T    A        0      0        2 
  22  chr22_47523905     ZBoe    T    A        0      0        2 
  22  chr22_47523905     ZGre    T    A        0      0        2 
  22  chr22_47523905     ZHar    T    A      0.5      1        2 
  22  chr22_47523905   Sample    T    A        0      0        2 
  22  chr22_47526469     AAsi    A    C        0      0        2 
  22  chr22_47526469     AKia    A    C        1      2        2 
  22  chr22_47526469     AOna    A    C        0      0        2 
  22  chr22_47526469     ASom    A    C        0      0        2 
  22  chr22_47526469     HCab    A    C        0      0        2 
  22  chr22_47526469     HPrz    A    C        0      0        2 
  22  chr22_47526469     ZBoe    A    C        0      0        2 
  22  chr22_47526469     ZGre    A    C        0      0        2 
  22  chr22_47526469     ZHar    A    C        0      0        2 
  22  chr22_47526469   Sample    A    C        0      0        2 
  22  chr22_47532484     AAsi    A    C        0      0        2 
  22  chr22_47532484     AKia    A    C        0      0        2 
  22  chr22_47532484     AOna    A    C      0.5      1        2 
  22  chr22_47532484     ASom    A    C        0      0        2 
  22  chr22_47532484     HCab    A    C        0      0        2 
  22  chr22_47532484     HPrz    A    C        0      0        2 
  22  chr22_47532484     ZBoe    A    C        0      0        2 
  22  chr22_47532484     ZGre    A    C        0      0        2 
  22  chr22_47532484     ZHar    A    C        0      0        2 
  22  chr22_47532484   Sample    A    C        0      0        2 
  22  chr22_47538318     AAsi    G    T        0      0        2 
  22  chr22_47538318     AKia    G    T        0      0        2 
  22  chr22_47538318     AOna    G    T        0      0        2 
  22  chr22_47538318     ASom    G    T        0      0        2 
  22  chr22_47538318     HCab    G    T        0      0        2 
  22  chr22_47538318     HPrz    G    T        0      0        2 
  22  chr22_47538318     ZBoe    G    T      0.5      1        2 
  22  chr22_47538318     ZGre    G    T        0      0        2 
  22  chr22_47538318     ZHar    G    T        0      0        2 
  22  chr22_47538318   Sample    G    T        0      0        2 
  22  chr22_47539189     AAsi    G    C        0      0        2 
  22  chr22_47539189     AKia    G    C        0      0        2 
  22  chr22_47539189     AOna    G    C        0      0        2 
  22  chr22_47539189     ASom    G    C        0      0        2 
  22  chr22_47539189     HCab    G    C        1      2        2 
  22  chr22_47539189     HPrz    G    C        1      2        2 
  22  chr22_47539189     ZBoe    G    C        0      0        2 
  22  chr22_47539189     ZGre    G    C        0      0        2 
  22  chr22_47539189     ZHar    G    C        0      0        2 
  22  chr22_47539189   Sample    G    C        0      0        2 
  22  chr22_47539468     AAsi    G    C      0.5      1        2 
  22  chr22_47539468     AKia    G    C        0      0        2 
  22  chr22_47539468     AOna    G    C        0      0        2 
  22  chr22_47539468     ASom    G    C        0      0        2 
  22  chr22_47539468     HCab    G    C        0      0        2 
  22  chr22_47539468     HPrz    G    C        0      0        2 
  22  chr22_47539468     ZBoe    G    C        0      0        2 
  22  chr22_47539468     ZGre    G    C        0      0        2 
  22  chr22_47539468     ZHar    G    C        0      0        2 
  22  chr22_47539468   Sample    G    C        0      0        2 
  22  chr22_47541279     AAsi    C    A        1      2        2 
  22  chr22_47541279     AKia    C    A        0      0        2 
  22  chr22_47541279     AOna    C    A        0      0        2 
  22  chr22_47541279     ASom    C    A        1      2        2 
  22  chr22_47541279     HCab    C    A        0      0        2 
  22  chr22_47541279     HPrz    C    A        0      0        2 
  22  chr22_47541279     ZBoe    C    A        0      0        2 
  22  chr22_47541279     ZGre    C    A        0      0        2 
  22  chr22_47541279     ZHar    C    A        0      0        2 
  22  chr22_47541279   Sample    C    A        1      2        2 
  22  chr22_47547638     AAsi    G    C        0      0        2 
  22  chr22_47547638     AKia    G    C        0      0        2 
  22  chr22_47547638     AOna    G    C        0      0        2 
  22  chr22_47547638     ASom    G    C        0      0        2 
  22  chr22_47547638     HCab    G    C        0      0        2 
  22  chr22_47547638     HPrz    G    C        0      0        2 
  22  chr22_47547638     ZBoe    G    C        1      2        2 
  22  chr22_47547638     ZGre    G    C        0      0        2 
  22  chr22_47547638     ZHar    G    C      0.5      1        2 
  22  chr22_47547638   Sample    G    C        0      0        2 
  22  chr22_47565930     AAsi    C    G        0      0        2 
  22  chr22_47565930     AKia    C    G        0      0        2 
  22  chr22_47565930     AOna    C    G        0      0        2 
  22  chr22_47565930     ASom    C    G        0      0        2 
  22  chr22_47565930     HCab    C    G        0      0        2 
  22  chr22_47565930     HPrz    C    G        0      0        2 
  22  chr22_47565930     ZBoe    C    G        0      0        2 
  22  chr22_47565930     ZGre    C    G        1      2        2 
  22  chr22_47565930     ZHar    C    G        0      0        2 
  22  chr22_47565930   Sample    C    G        0      0        2 
  22  chr22_47591675     AAsi    C    A        0      0        2 
  22  chr22_47591675     AKia    C    A        0      0        2 
  22  chr22_47591675     AOna    C    A        0      0        2 
  22  chr22_47591675     ASom    C    A      0.5      1        2 
  22  chr22_47591675     HCab    C    A        0      0        2 
  22  chr22_47591675     HPrz    C    A        0      0        2 
  22  chr22_47591675     ZBoe    C    A        0      0        2 
  22  chr22_47591675     ZGre    C    A        0      0        2 
  22  chr22_47591675     ZHar    C    A        0      0        2 
  22  chr22_47591675   Sample    C    A        0      0        2 
  22  chr22_47602061     AAsi    G    T        0      0        2 
  22  chr22_47602061     AKia    G    T        0      0        2 
  22  chr22_47602061     AOna    G    T        0      0        2 
  22  chr22_47602061     ASom    G    T        0      0        2 
  22  chr22_47602061     HCab    G    T        0      0        2 
  22  chr22_47602061     HPrz    G    T        0      0        2 
  22  chr22_47602061     ZBoe    G    T      0.5      1        2 
  22  chr22_47602061     ZGre    G    T        0      0        2 
  22  chr22_47602061     ZHar    G    T        0      0        2 
  22  chr22_47602061   Sample    G    T        0      0        2 
  22  chr22_47614787     AAsi    C    A        0      0        2 
  22  chr22_47614787     AKia    C    A        0      0        2 
  22  chr22_47614787     AOna    C    A        0      0        2 
  22  chr22_47614787     ASom    C    A        0      0        2 
  22  chr22_47614787     HCab    C    A        0      0        2 
  22  chr22_47614787     HPrz    C    A        0      0        2 
  22  chr22_47614787     ZBoe    C    A        0      0        2 
  22  chr22_47614787     ZGre    C    A        1      2        2 
  22  chr22_47614787     ZHar    C    A        0      0        2 
  22  chr22_47614787   Sample    C    A        0      0        2 
  22  chr22_47622994     AAsi    A    T        0      0        2 
  22  chr22_47622994     AKia    A    T        0      0        2 
  22  chr22_47622994     AOna    A    T      0.5      1        2 
  22  chr22_47622994     ASom    A    T        0      0        2 
  22  chr22_47622994     HCab    A    T        0      0        2 
  22  chr22_47622994     HPrz    A    T        0      0        2 
  22  chr22_47622994     ZBoe    A    T        0      0        2 
  22  chr22_47622994     ZGre    A    T        0      0        2 
  22  chr22_47622994     ZHar    A    T        0      0        2 
  22  chr22_47622994   Sample    A    T        0      0        2 
  22  chr22_47625516     AAsi    C    G        0      0        2 
  22  chr22_47625516     AKia    C    G        0      0        2 
  22  chr22_47625516     AOna    C    G        0      0        2 
  22  chr22_47625516     ASom    C    G        0      0        2 
  22  chr22_47625516     HCab    C    G        0      0        2 
  22  chr22_47625516     HPrz    C    G        0      0        2 
  22  chr22_47625516     ZBoe    C    G      0.5      1        2 
  22  chr22_47625516     ZGre    C    G        0      0        2 
  22  chr22_47625516     ZHar    C    G        0      0        2 
  22  chr22_47625516   Sample    C    G        0      0        2 
  22  chr22_47641205     AAsi    C    A        0      0        2 
  22  chr22_47641205     AKia    C    A        0      0        2 
  22  chr22_47641205     AOna    C    A        0      0        2 
  22  chr22_47641205     ASom    C    A        0      0        2 
  22  chr22_47641205     HCab    C    A        0      0        2 
  22  chr22_47641205     HPrz    C    A        0      0        2 
  22  chr22_47641205     ZBoe    C    A        0      0        2 
  22  chr22_47641205     ZGre    C    A        0      0        2 
  22  chr22_47641205     ZHar    C    A        1      2        2 
  22  chr22_47641205   Sample    C    A        0      0        2 
  22  chr22_47676977     AAsi    G    T        0      0        2 
  22  chr22_47676977     AKia    G    T        0      0        2 
  22  chr22_47676977     AOna    G    T      0.5      1        2 
  22  chr22_47676977     ASom    G    T        0      0        2 
  22  chr22_47676977     HCab    G    T        0      0        2 
  22  chr22_47676977     HPrz    G    T        0      0        2 
  22  chr22_47676977     ZBoe    G    T        0      0        2 
  22  chr22_47676977     ZGre    G    T        0      0        2 
  22  chr22_47676977     ZHar    G    T        0      0        2 
  22  chr22_47676977   Sample    G    T        0      0        2 
  22  chr22_47682547     AAsi    C    A        0      0        2 
  22  chr22_47682547     AKia    C    A        0      0        2 
  22  chr22_47682547     AOna    C    A        0      0        2 
  22  chr22_47682547     ASom    C    A        0      0        2 
  22  chr22_47682547     HCab    C    A        0      0        2 
  22  chr22_47682547     HPrz    C    A        0      0        2 
  22  chr22_47682547     ZBoe    C    A        0      0        2 
  22  chr22_47682547     ZGre    C    A        1      2        2 
  22  chr22_47682547     ZHar    C    A        0      0        2 
  22  chr22_47682547   Sample    C    A        0      0        2 
  22  chr22_47685992     AAsi    G    T        0      0        2 
  22  chr22_47685992     AKia    G    T        0      0        2 
  22  chr22_47685992     AOna    G    T        0      0        2 
  22  chr22_47685992     ASom    G    T        0      0        2 
  22  chr22_47685992     HCab    G    T        1      2        2 
  22  chr22_47685992     HPrz    G    T        1      2        2 
  22  chr22_47685992     ZBoe    G    T        0      0        2 
  22  chr22_47685992     ZGre    G    T        0      0        2 
  22  chr22_47685992     ZHar    G    T        0      0        2 
  22  chr22_47685992   Sample    G    T        0      0        2 
  22  chr22_47695608     AAsi    G    T        0      0        2 
  22  chr22_47695608     AKia    G    T        0      0        2 
  22  chr22_47695608     AOna    G    T        0      0        2 
  22  chr22_47695608     ASom    G    T        0      0        2 
  22  chr22_47695608     HCab    G    T        0      0        2 
  22  chr22_47695608     HPrz    G    T        0      0        2 
  22  chr22_47695608     ZBoe    G    T        0      0        2 
  22  chr22_47695608     ZGre    G    T      0.5      1        2 
  22  chr22_47695608     ZHar    G    T        0      0        2 
  22  chr22_47695608   Sample    G    T        0      0        2 
  22  chr22_47703561     AAsi    A    T        0      0        2 
  22  chr22_47703561     AKia    A    T        0      0        2 
  22  chr22_47703561     AOna    A    T        0      0        2 
  22  chr22_47703561     ASom    A    T        0      0        2 
  22  chr22_47703561     HCab    A    T        0      0        2 
  22  chr22_47703561     HPrz    A    T        0      0        2 
  22  chr22_47703561     ZBoe    A    T        0      0        2 
  22  chr22_47703561     ZGre    A    T        0      0        2 
  22  chr22_47703561     ZHar    A    T      0.5      1        2 
  22  chr22_47703561   Sample    A    T        0      0        2 
  22  chr22_47708786     AAsi    T    G        0      0        2 
  22  chr22_47708786     AKia    T    G        1      2        2 
  22  chr22_47708786     AOna    T    G        1      2        2 
  22  chr22_47708786     ASom    T    G        0      0        2 
  22  chr22_47708786     HCab    T    G        0      0        2 
  22  chr22_47708786     HPrz    T    G        0      0        2 
  22  chr22_47708786     ZBoe    T    G        0      0        2 
  22  chr22_47708786     ZGre    T    G        0      0        2 
  22  chr22_47708786     ZHar    T    G        0      0        2 
  22  chr22_47708786   Sample    T    G        0      0        2 
  22  chr22_47709206     AAsi    G    C        0      0        2 
  22  chr22_47709206     AKia    G    C        0      0        2 
  22  chr22_47709206     AOna    G    C        0      0        2 
  22  chr22_47709206     ASom    G    C        0      0        2 
  22  chr22_47709206     HCab    G    C        0      0        2 
  22  chr22_47709206     HPrz    G    C        0      0        2 
  22  chr22_47709206     ZBoe    G    C        1      2        2 
  22  chr22_47709206     ZGre    G    C        0      0        2 
  22  chr22_47709206     ZHar    G    C        0      0        2 
  22  chr22_47709206   Sample    G    C        0      0        2 
  22  chr22_47718327     AAsi    C    G        0      0        2 
  22  chr22_47718327     AKia    C    G        0      0        2 
  22  chr22_47718327     AOna    C    G        0      0        2 
  22  chr22_47718327     ASom    C    G        1      2        2 
  22  chr22_47718327     HCab    C    G        0      0        2 
  22  chr22_47718327     HPrz    C    G        0      0        2 
  22  chr22_47718327     ZBoe    C    G        0      0        2 
  22  chr22_47718327     ZGre    C    G        0      0        2 
  22  chr22_47718327     ZHar    C    G        0      0        2 
  22  chr22_47718327   Sample    C    G        0      0        2 
  22  chr22_47723550     AAsi    C    G      0.5      1        2 
  22  chr22_47723550     AKia    C    G        0      0        2 
  22  chr22_47723550     AOna    C    G        0      0        2 
  22  chr22_47723550     ASom    C    G        0      0        2 
  22  chr22_47723550     HCab    C    G        0      0        2 
  22  chr22_47723550     HPrz    C    G        0      0        2 
  22  chr22_47723550     ZBoe    C    G        0      0        2 
  22  chr22_47723550     ZGre    C    G        0      0        2 
  22  chr22_47723550     ZHar    C    G        0      0        2 
  22  chr22_47723550   Sample    C    G        0      0        2 
  22  chr22_47723790     AAsi    T    G        1      2        2 
  22  chr22_47723790     AKia    T    G        0      0        2 
  22  chr22_47723790     AOna    T    G        0      0        2 
  22  chr22_47723790     ASom    T    G        0      0        2 
  22  chr22_47723790     HCab    T    G        0      0        2 
  22  chr22_47723790     HPrz    T    G        0      0        2 
  22  chr22_47723790     ZBoe    T    G        0      0        2 
  22  chr22_47723790     ZGre    T    G        0      0        2 
  22  chr22_47723790     ZHar    T    G        0      0        2 
  22  chr22_47723790   Sample    T    G        1      2        2 
  22  chr22_47734308     AAsi    T    G        0      0        2 
  22  chr22_47734308     AKia    T    G        0      0        2 
  22  chr22_47734308     AOna    T    G        0      0        2 
  22  chr22_47734308     ASom    T    G        0      0        2 
  22  chr22_47734308     HCab    T    G        0      0        2 
  22  chr22_47734308     HPrz    T    G        0      0        2 
  22  chr22_47734308     ZBoe    T    G        1      2        2 
  22  chr22_47734308     ZGre    T    G        0      0        2 
  22  chr22_47734308     ZHar    T    G        0      0        2 
  22  chr22_47734308   Sample    T    G        0      0        2 
  22  chr22_47747434     AAsi    C    A        0      0        2 
  22  chr22_47747434     AKia    C    A        0      0        2 
  22  chr22_47747434     AOna    C    A        0      0        2 
  22  chr22_47747434     ASom    C    A        0      0        2 
  22  chr22_47747434     HCab    C    A        1      2        2 
  22  chr22_47747434     HPrz    C    A        1      2        2 
  22  chr22_47747434     ZBoe    C    A        0      0        2 
  22  chr22_47747434     ZGre    C    A        0      0        2 
  22  chr22_47747434     ZHar    C    A        0      0        2 
  22  chr22_47747434   Sample    C    A        0      0        2 
  22  chr22_47768304     AAsi    C    G        0      0        2 
  22  chr22_47768304     AKia    C    G        1      2        2 
  22  chr22_47768304     AOna    C    G        0      0        2 
  22  chr22_47768304     ASom    C    G        0      0        2 
  22  chr22_47768304     HCab    C    G        0      0        2 
  22  chr22_47768304     HPrz    C    G        0      0        2 
  22  chr22_47768304     ZBoe    C    G        0      0        2 
  22  chr22_47768304     ZGre    C    G        0      0        2 
  22  chr22_47768304     ZHar    C    G        0      0        2 
  22  chr22_47768304   Sample    C    G        0      0        2 
  22  chr22_47792572     AAsi    G    C        0      0        2 
  22  chr22_47792572     AKia    G    C        0      0        2 
  22  chr22_47792572     AOna    G    C        1      2        2 
  22  chr22_47792572     ASom    G    C        0      0        2 
  22  chr22_47792572     HCab    G    C        0      0        2 
  22  chr22_47792572     HPrz    G    C        0      0        2 
  22  chr22_47792572     ZBoe    G    C        0      0        2 
  22  chr22_47792572     ZGre    G    C        0      0        2 
  22  chr22_47792572     ZHar    G    C        0      0        2 
  22  chr22_47792572   Sample    G    C        0      0        2 
  22  chr22_47809786     AAsi    A    C      0.5      1        2 
  22  chr22_47809786     AKia    A    C        0      0        2 
  22  chr22_47809786     AOna    A    C        0      0        2 
  22  chr22_47809786     ASom    A    C        0      0        2 
  22  chr22_47809786     HCab    A    C        0      0        2 
  22  chr22_47809786     HPrz    A    C        0      0        2 
  22  chr22_47809786     ZBoe    A    C        0      0        2 
  22  chr22_47809786     ZGre    A    C        0      0        2 
  22  chr22_47809786     ZHar    A    C        0      0        2 
  22  chr22_47809786   Sample    A    C        0      0        2 
  22  chr22_47812263     AAsi    G    C        0      0        2 
  22  chr22_47812263     AKia    G    C        0      0        2 
  22  chr22_47812263     AOna    G    C        0      0        2 
  22  chr22_47812263     ASom    G    C        0      0        2 
  22  chr22_47812263     HCab    G    C        0      0        2 
  22  chr22_47812263     HPrz    G    C        0      0        2 
  22  chr22_47812263     ZBoe    G    C        0      0        2 
  22  chr22_47812263     ZGre    G    C      0.5      1        2 
  22  chr22_47812263     ZHar    G    C        0      0        2 
  22  chr22_47812263   Sample    G    C        0      0        2 
  22  chr22_47814330     AAsi    A    C        0      0        2 
  22  chr22_47814330     AKia    A    C        0      0        2 
  22  chr22_47814330     AOna    A    C        0      0        2 
  22  chr22_47814330     ASom    A    C        0      0        2 
  22  chr22_47814330     HCab    A    C        1      2        2 
  22  chr22_47814330     HPrz    A    C        1      2        2 
  22  chr22_47814330     ZBoe    A    C        0      0        2 
  22  chr22_47814330     ZGre    A    C        0      0        2 
  22  chr22_47814330     ZHar    A    C        0      0        2 
  22  chr22_47814330   Sample    A    C        0      0        2 
  22  chr22_47843393     AAsi    G    C        0      0        2 
  22  chr22_47843393     AKia    G    C        0      0        2 
  22  chr22_47843393     AOna    G    C        0      0        2 
  22  chr22_47843393     ASom    G    C        0      0        2 
  22  chr22_47843393     HCab    G    C        1      2        2 
  22  chr22_47843393     HPrz    G    C        1      2        2 
  22  chr22_47843393     ZBoe    G    C        0      0        2 
  22  chr22_47843393     ZGre    G    C        0      0        2 
  22  chr22_47843393     ZHar    G    C        0      0        2 
  22  chr22_47843393   Sample    G    C        0      0        2 
  22  chr22_47880366     AAsi    A    C        0      0        2 
  22  chr22_47880366     AKia    A    C        0      0        2 
  22  chr22_47880366     AOna    A    C        0      0        2 
  22  chr22_47880366     ASom    A    C        0      0        2 
  22  chr22_47880366     HCab    A    C        1      2        2 
  22  chr22_47880366     HPrz    A    C        1      2        2 
  22  chr22_47880366     ZBoe    A    C        0      0        2 
  22  chr22_47880366     ZGre    A    C        0      0        2 
  22  chr22_47880366     ZHar    A    C        0      0        2 
  22  chr22_47880366   Sample    A    C        0      0        2 
  22  chr22_47885623     AAsi    C    G        0      0        2 
  22  chr22_47885623     AKia    C    G        0      0        2 
  22  chr22_47885623     AOna    C    G        0      0        2 
  22  chr22_47885623     ASom    C    G        0      0        2 
  22  chr22_47885623     HCab    C    G        0      0        2 
  22  chr22_47885623     HPrz    C    G        0      0        2 
  22  chr22_47885623     ZBoe    C    G        0      0        2 
  22  chr22_47885623     ZGre    C    G        0      0        2 
  22  chr22_47885623     ZHar    C    G        1      2        2 
  22  chr22_47885623   Sample    C    G        0      0        2 
  22  chr22_47892483     AAsi    T    G        0      0        2 
  22  chr22_47892483     AKia    T    G        0      0        2 
  22  chr22_47892483     AOna    T    G        0      0        2 
  22  chr22_47892483     ASom    T    G        0      0        2 
  22  chr22_47892483     HCab    T    G        0      0        2 
  22  chr22_47892483     HPrz    T    G        0      0        2 
  22  chr22_47892483     ZBoe    T    G      0.5      1        2 
  22  chr22_47892483     ZGre    T    G        0      0        2 
  22  chr22_47892483     ZHar    T    G        0      0        2 
  22  chr22_47892483   Sample    T    G        0      0        2 
  22  chr22_47898966     AAsi    G    T        0      0        2 
  22  chr22_47898966     AKia    G    T        0      0        2 
  22  chr22_47898966     AOna    G    T        0      0        2 
  22  chr22_47898966     ASom    G    T        0      0        2 
  22  chr22_47898966     HCab    G    T        0      0        2 
  22  chr22_47898966     HPrz    G    T        0      0        2 
  22  chr22_47898966     ZBoe    G    T      0.5      1        2 
  22  chr22_47898966     ZGre    G    T        0      0        2 
  22  chr22_47898966     ZHar    G    T        0      0        2 
  22  chr22_47898966   Sample    G    T        0      0        2 
  22  chr22_47907676     AAsi    A    C        0      0        2 
  22  chr22_47907676     AKia    A    C        0      0        2 
  22  chr22_47907676     AOna    A    C        0      0        2 
  22  chr22_47907676     ASom    A    C        0      0        2 
  22  chr22_47907676     HCab    A    C        0      0        2 
  22  chr22_47907676     HPrz    A    C        0      0        2 
  22  chr22_47907676     ZBoe    A    C        0      0        2 
  22  chr22_47907676     ZGre    A    C      0.5      1        2 
  22  chr22_47907676     ZHar    A    C        0      0        2 
  22  chr22_47907676   Sample    A    C        0      0        2 
  22  chr22_47938699     AAsi    G    C        0      0        2 
  22  chr22_47938699     AKia    G    C        0      0        2 
  22  chr22_47938699     AOna    G    C        0      0        2 
  22  chr22_47938699     ASom    G    C        0      0        2 
  22  chr22_47938699     HCab    G    C        1      2        2 
  22  chr22_47938699     HPrz    G    C        1      2        2 
  22  chr22_47938699     ZBoe    G    C        0      0        2 
  22  chr22_47938699     ZGre    G    C        0      0        2 
  22  chr22_47938699     ZHar    G    C        0      0        2 
  22  chr22_47938699   Sample    G    C        0      0        2 
  22  chr22_47938938     AAsi    G    T        0      0        2 
  22  chr22_47938938     AKia    G    T        0      0        2 
  22  chr22_47938938     AOna    G    T        1      2        2 
  22  chr22_47938938     ASom    G    T        0      0        2 
  22  chr22_47938938     HCab    G    T        0      0        2 
  22  chr22_47938938     HPrz    G    T        0      0        2 
  22  chr22_47938938     ZBoe    G    T        0      0        2 
  22  chr22_47938938     ZGre    G    T        0      0        2 
  22  chr22_47938938     ZHar    G    T        0      0        2 
  22  chr22_47938938   Sample    G    T        0      0        2 
  22  chr22_47946340     AAsi    G    C        0      0        2 
  22  chr22_47946340     AKia    G    C        1      2        2 
  22  chr22_47946340     AOna    G    C        1      2        2 
  22  chr22_47946340     ASom    G    C        0      0        2 
  22  chr22_47946340     HCab    G    C        0      0        2 
  22  chr22_47946340     HPrz    G    C        0      0        2 
  22  chr22_47946340     ZBoe    G    C        0      0        2 
  22  chr22_47946340     ZGre    G    C        0      0        2 
  22  chr22_47946340     ZHar    G    C        0      0        2 
  22  chr22_47946340   Sample    G    C        0      0        2 
  22  chr22_47982774     AAsi    G    C        0      0        2 
  22  chr22_47982774     AKia    G    C        0      0        2 
  22  chr22_47982774     AOna    G    C        0      0        2 
  22  chr22_47982774     ASom    G    C        0      0        2 
  22  chr22_47982774     HCab    G    C        0      0        2 
  22  chr22_47982774     HPrz    G    C        0      0        2 
  22  chr22_47982774     ZBoe    G    C      0.5      1        2 
  22  chr22_47982774     ZGre    G    C        0      0        2 
  22  chr22_47982774     ZHar    G    C        0      0        2 
  22  chr22_47982774   Sample    G    C        0      0        2 
  22  chr22_47987429     AAsi    C    G      0.5      1        2 
  22  chr22_47987429     AKia    C    G        0      0        2 
  22  chr22_47987429     AOna    C    G        0      0        2 
  22  chr22_47987429     ASom    C    G        0      0        2 
  22  chr22_47987429     HCab    C    G        0      0        2 
  22  chr22_47987429     HPrz    C    G        0      0        2 
  22  chr22_47987429     ZBoe    C    G        0      0        2 
  22  chr22_47987429     ZGre    C    G        0      0        2 
  22  chr22_47987429     ZHar    C    G        0      0        2 
  22  chr22_47987429   Sample    C    G        1      2        2 
  22  chr22_48034723     AAsi    T    G        0      0        2 
  22  chr22_48034723     AKia    T    G        0      0        2 
  22  chr22_48034723     AOna    T    G        0      0        2 
  22  chr22_48034723     ASom    T    G        0      0        2 
  22  chr22_48034723     HCab    T    G        1      2        2 
  22  chr22_48034723     HPrz    T    G        1      2        2 
  22  chr22_48034723     ZBoe    T    G        0      0        2 
  22  chr22_48034723     ZGre    T    G        0      0        2 
  22  chr22_48034723     ZHar    T    G        0      0        2 
  22  chr22_48034723   Sample    T    G        0      0        2 
  22  chr22_48058053     AAsi    T    G        0      0        2 
  22  chr22_48058053     AKia    T    G        0      0        2 
  22  chr22_48058053     AOna    T    G        0      0        2 
  22  chr22_48058053     ASom    T    G        0      0        2 
  22  chr22_48058053     HCab    T    G        0      0        2 
  22  chr22_48058053     HPrz    T    G        0      0        2 
  22  chr22_48058053     ZBoe    T    G        0      0        2 
  22  chr22_48058053     ZGre    T    G        1      2        2 
  22  chr22_48058053     ZHar    T    G        0      0        2 
  22  chr22_48058053   Sample    T    G        0      0        2 
  22  chr22_48090306     AAsi    G    T        0      0        2 
  22  chr22_48090306     AKia    G    T        0      0        2 
  22  chr22_48090306     AOna    G    T        0      0        2 
  22  chr22_48090306     ASom    G    T        0      0        2 
  22  chr22_48090306     HCab    G    T        0      0        2 
  22  chr22_48090306     HPrz    G    T        0      0        2 
  22  chr22_48090306     ZBoe    G    T        0      0        2 
  22  chr22_48090306     ZGre    G    T        0      0        2 
  22  chr22_48090306     ZHar    G    T        1      2        2 
  22  chr22_48090306   Sample    G    T        0      0        2 
  22  chr22_48128663     AAsi    G    T        0      0        2 
  22  chr22_48128663     AKia    G    T        0      0        2 
  22  chr22_48128663     AOna    G    T        0      0        2 
  22  chr22_48128663     ASom    G    T      0.5      1        2 
  22  chr22_48128663     HCab    G    T        0      0        2 
  22  chr22_48128663     HPrz    G    T        0      0        2 
  22  chr22_48128663     ZBoe    G    T        0      0        2 
  22  chr22_48128663     ZGre    G    T        0      0        2 
  22  chr22_48128663     ZHar    G    T        0      0        2 
  22  chr22_48128663   Sample    G    T        0      0        2 
  22  chr22_48156575     AAsi    G    T        0      0        2 
  22  chr22_48156575     AKia    G    T        0      0        2 
  22  chr22_48156575     AOna    G    T        0      0        2 
  22  chr22_48156575     ASom    G    T        0      0        2 
  22  chr22_48156575     HCab    G    T        0      0        2 
  22  chr22_48156575     HPrz    G    T        0      0        2 
  22  chr22_48156575     ZBoe    G    T      0.5      1        2 
  22  chr22_48156575     ZGre    G    T        0      0        2 
  22  chr22_48156575     ZHar    G    T        0      0        2 
  22  chr22_48156575   Sample    G    T        0      0        2 
  22  chr22_48158009     AAsi    T    G        0      0        2 
  22  chr22_48158009     AKia    T    G        0      0        2 
  22  chr22_48158009     AOna    T    G        0      0        2 
  22  chr22_48158009     ASom    T    G        0      0        2 
  22  chr22_48158009     HCab    T    G        0      0        2 
  22  chr22_48158009     HPrz    T    G        0      0        2 
  22  chr22_48158009     ZBoe    T    G        0      0        2 
  22  chr22_48158009     ZGre    T    G        0      0        2 
  22  chr22_48158009     ZHar    T    G        1      2        2 
  22  chr22_48158009   Sample    T    G        0      0        2 
  22  chr22_48189730     AAsi    C    G        0      0        2 
  22  chr22_48189730     AKia    C    G        0      0        2 
  22  chr22_48189730     AOna    C    G        0      0        2 
  22  chr22_48189730     ASom    C    G        0      0        2 
  22  chr22_48189730     HCab    C    G        0      0        2 
  22  chr22_48189730     HPrz    C    G        0      0        2 
  22  chr22_48189730     ZBoe    C    G        0      0        2 
  22  chr22_48189730     ZGre    C    G        0      0        2 
  22  chr22_48189730     ZHar    C    G        1      2        2 
  22  chr22_48189730   Sample    C    G        0      0        2 
  22  chr22_48191242     AAsi    C    A        1      2        2 
  22  chr22_48191242     AKia    C    A        0      0        2 
  22  chr22_48191242     AOna    C    A        0      0        2 
  22  chr22_48191242     ASom    C    A        1      2        2 
  22  chr22_48191242     HCab    C    A        0      0        2 
  22  chr22_48191242     HPrz    C    A        0      0        2 
  22  chr22_48191242     ZBoe    C    A        0      0        2 
  22  chr22_48191242     ZGre    C    A        0      0        2 
  22  chr22_48191242     ZHar    C    A        0      0        2 
  22  chr22_48191242   Sample    C    A        1      2        2 
  22  chr22_48214215     AAsi    G    C        0      0        2 
  22  chr22_48214215     AKia    G    C        0      0        2 
  22  chr22_48214215     AOna    G    C        0      0        2 
  22  chr22_48214215     ASom    G    C        0      0        2 
  22  chr22_48214215     HCab    G    C        1      2        2 
  22  chr22_48214215     HPrz    G    C        1      2        2 
  22  chr22_48214215     ZBoe    G    C        0      0        2 
  22  chr22_48214215     ZGre    G    C        0      0        2 
  22  chr22_48214215     ZHar    G    C        0      0        2 
  22  chr22_48214215   Sample    G    C        0      0        2 
  22  chr22_48238549     AAsi    C    A        0      0        2 
  22  chr22_48238549     AKia    C    A        0      0        2 
  22  chr22_48238549     AOna    C    A        0      0        2 
  22  chr22_48238549     ASom    C    A        0      0        2 
  22  chr22_48238549     HCab    C    A        1      2        2 
  22  chr22_48238549     HPrz    C    A        1      2        2 
  22  chr22_48238549     ZBoe    C    A        0      0        2 
  22  chr22_48238549     ZGre    C    A        0      0        2 
  22  chr22_48238549     ZHar    C    A        0      0        2 
  22  chr22_48238549   Sample    C    A        0      0        2 
  22  chr22_48295679     AAsi    T    G        0      0        2 
  22  chr22_48295679     AKia    T    G        1      2        2 
  22  chr22_48295679     AOna    T    G      0.5      1        2 
  22  chr22_48295679     ASom    T    G        0      0        2 
  22  chr22_48295679     HCab    T    G        0      0        2 
  22  chr22_48295679     HPrz    T    G        0      0        2 
  22  chr22_48295679     ZBoe    T    G        0      0        2 
  22  chr22_48295679     ZGre    T    G        0      0        2 
  22  chr22_48295679     ZHar    T    G        0      0        2 
  22  chr22_48295679   Sample    T    G        0      0        2 
  22  chr22_48297874     AAsi    G    T        0      0        2 
  22  chr22_48297874     AKia    G    T        0      0        2 
  22  chr22_48297874     AOna    G    T        0      0        2 
  22  chr22_48297874     ASom    G    T        0      0        2 
  22  chr22_48297874     HCab    G    T        1      2        2 
  22  chr22_48297874     HPrz    G    T        1      2        2 
  22  chr22_48297874     ZBoe    G    T        0      0        2 
  22  chr22_48297874     ZGre    G    T        0      0        2 
  22  chr22_48297874     ZHar    G    T        0      0        2 
  22  chr22_48297874   Sample    G    T        0      0        2 
  22  chr22_48300745     AAsi    T    G        0      0        2 
  22  chr22_48300745     AKia    T    G        0      0        2 
  22  chr22_48300745     AOna    T    G        0      0        2 
  22  chr22_48300745     ASom    T    G        0      0        2 
  22  chr22_48300745     HCab    T    G        1      2        2 
  22  chr22_48300745     HPrz    T    G        1      2        2 
  22  chr22_48300745     ZBoe    T    G        0      0        2 
  22  chr22_48300745     ZGre    T    G        0      0        2 
  22  chr22_48300745     ZHar    T    G        0      0        2 
  22  chr22_48300745   Sample    T    G        0      0        2 
  22  chr22_48339194     AAsi    C    G        1      2        2 
  22  chr22_48339194     AKia    C    G        1      2        2 
  22  chr22_48339194     AOna    C    G        0      0        2 
  22  chr22_48339194     ASom    C    G        1      2        2 
  22  chr22_48339194     HCab    C    G        0      0        2 
  22  chr22_48339194     HPrz    C    G        0      0        2 
  22  chr22_48339194     ZBoe    C    G        0      0        2 
  22  chr22_48339194     ZGre    C    G        0      0        2 
  22  chr22_48339194     ZHar    C    G        0      0        2 
  22  chr22_48339194   Sample    C    G        1      2        2 
  22  chr22_48362784     AAsi    T    G        0      0        2 
  22  chr22_48362784     AKia    T    G        0      0        2 
  22  chr22_48362784     AOna    T    G        0      0        2 
  22  chr22_48362784     ASom    T    G        0      0        2 
  22  chr22_48362784     HCab    T    G        1      2        2 
  22  chr22_48362784     HPrz    T    G        1      2        2 
  22  chr22_48362784     ZBoe    T    G        0      0        2 
  22  chr22_48362784     ZGre    T    G        0      0        2 
  22  chr22_48362784     ZHar    T    G        0      0        2 
  22  chr22_48362784   Sample    T    G        0      0        2 
  22  chr22_48432530     AAsi    A    T        0      0        2 
  22  chr22_48432530     AKia    A    T        0      0        2 
  22  chr22_48432530     AOna    A    T        0      0        2 
  22  chr22_48432530     ASom    A    T        0      0        2 
  22  chr22_48432530     HCab    A    T        0      0        2 
  22  chr22_48432530     HPrz    A    T        0      0        2 
  22  chr22_48432530     ZBoe    A    T        0      0        2 
  22  chr22_48432530     ZGre    A    T        1      2        2 
  22  chr22_48432530     ZHar    A    T        0      0        2 
  22  chr22_48432530   Sample    A    T        0      0        2 
  22  chr22_48436213     AAsi    A    C        0      0        2 
  22  chr22_48436213     AKia    A    C        0      0        2 
  22  chr22_48436213     AOna    A    C        0      0        2 
  22  chr22_48436213     ASom    A    C        0      0        2 
  22  chr22_48436213     HCab    A    C        0      0        2 
  22  chr22_48436213     HPrz    A    C        0      0        2 
  22  chr22_48436213     ZBoe    A    C        0      0        2 
  22  chr22_48436213     ZGre    A    C        1      2        2 
  22  chr22_48436213     ZHar    A    C        0      0        2 
  22  chr22_48436213   Sample    A    C        0      0        2 
  22  chr22_48488076     AAsi    G    C        0      0        2 
  22  chr22_48488076     AKia    G    C        1      2        2 
  22  chr22_48488076     AOna    G    C        1      2        2 
  22  chr22_48488076     ASom    G    C        0      0        2 
  22  chr22_48488076     HCab    G    C        0      0        2 
  22  chr22_48488076     HPrz    G    C        0      0        2 
  22  chr22_48488076     ZBoe    G    C        0      0        2 
  22  chr22_48488076     ZGre    G    C        0      0        2 
  22  chr22_48488076     ZHar    G    C        0      0        2 
  22  chr22_48488076   Sample    G    C        0      0        2 
  22  chr22_48488960     AAsi    A    C        0      0        2 
  22  chr22_48488960     AKia    A    C        0      0        2 
  22  chr22_48488960     AOna    A    C        0      0        2 
  22  chr22_48488960     ASom    A    C        0      0        2 
  22  chr22_48488960     HCab    A    C        1      2        2 
  22  chr22_48488960     HPrz    A    C        1      2        2 
  22  chr22_48488960     ZBoe    A    C        0      0        2 
  22  chr22_48488960     ZGre    A    C        0      0        2 
  22  chr22_48488960     ZHar    A    C        0      0        2 
  22  chr22_48488960   Sample    A    C        0      0        2 
  22  chr22_48510504     AAsi    G    C        0      0        2 
  22  chr22_48510504     AKia    G    C        0      0        2 
  22  chr22_48510504     AOna    G    C        0      0        2 
  22  chr22_48510504     ASom    G    C        0      0        2 
  22  chr22_48510504     HCab    G    C        1      2        2 
  22  chr22_48510504     HPrz    G    C        1      2        2 
  22  chr22_48510504     ZBoe    G    C        0      0        2 
  22  chr22_48510504     ZGre    G    C        0      0        2 
  22  chr22_48510504     ZHar    G    C        0      0        2 
  22  chr22_48510504   Sample    G    C        0      0        2 
  22  chr22_48512353     AAsi    A    T      0.5      1        2 
  22  chr22_48512353     AKia    A    T        0      0        2 
  22  chr22_48512353     AOna    A    T        0      0        2 
  22  chr22_48512353     ASom    A    T      0.5      1        2 
  22  chr22_48512353     HCab    A    T        0      0        2 
  22  chr22_48512353     HPrz    A    T        0      0        2 
  22  chr22_48512353     ZBoe    A    T        0      0        2 
  22  chr22_48512353     ZGre    A    T        0      0        2 
  22  chr22_48512353     ZHar    A    T        0      0        2 
  22  chr22_48512353   Sample    A    T        1      2        2 
  22  chr22_48516159     AAsi    G    C        0      0        2 
  22  chr22_48516159     AKia    G    C        0      0        2 
  22  chr22_48516159     AOna    G    C        0      0        2 
  22  chr22_48516159     ASom    G    C        0      0        2 
  22  chr22_48516159     HCab    G    C        0      0        2 
  22  chr22_48516159     HPrz    G    C        0      0        2 
  22  chr22_48516159     ZBoe    G    C        0      0        2 
  22  chr22_48516159     ZGre    G    C        0      0        2 
  22  chr22_48516159     ZHar    G    C        1      2        2 
  22  chr22_48516159   Sample    G    C        0      0        2 
  22  chr22_48544910     AAsi    A    C        0      0        2 
  22  chr22_48544910     AKia    A    C        0      0        2 
  22  chr22_48544910     AOna    A    C      0.5      1        2 
  22  chr22_48544910     ASom    A    C        0      0        2 
  22  chr22_48544910     HCab    A    C        0      0        2 
  22  chr22_48544910     HPrz    A    C        0      0        2 
  22  chr22_48544910     ZBoe    A    C        0      0        2 
  22  chr22_48544910     ZGre    A    C        0      0        2 
  22  chr22_48544910     ZHar    A    C        0      0        2 
  22  chr22_48544910   Sample    A    C        0      0        2 
  22  chr22_48547397     AAsi    T    A        0      0        2 
  22  chr22_48547397     AKia    T    A        0      0        2 
  22  chr22_48547397     AOna    T    A        0      0        2 
  22  chr22_48547397     ASom    T    A        0      0        2 
  22  chr22_48547397     HCab    T    A        1      2        2 
  22  chr22_48547397     HPrz    T    A        1      2        2 
  22  chr22_48547397     ZBoe    T    A        0      0        2 
  22  chr22_48547397     ZGre    T    A        0      0        2 
  22  chr22_48547397     ZHar    T    A        0      0        2 
  22  chr22_48547397   Sample    T    A        0      0        2 
  22  chr22_48552565     AAsi    A    C      0.5      1        2 
  22  chr22_48552565     AKia    A    C        0      0        2 
  22  chr22_48552565     AOna    A    C        0      0        2 
  22  chr22_48552565     ASom    A    C        0      0        2 
  22  chr22_48552565     HCab    A    C        0      0        2 
  22  chr22_48552565     HPrz    A    C        0      0        2 
  22  chr22_48552565     ZBoe    A    C        0      0        2 
  22  chr22_48552565     ZGre    A    C        0      0        2 
  22  chr22_48552565     ZHar    A    C        0      0        2 
  22  chr22_48552565   Sample    A    C        0      0        2 
  22  chr22_48564802     AAsi    A    T        0      0        2 
  22  chr22_48564802     AKia    A    T        0      0        2 
  22  chr22_48564802     AOna    A    T        0      0        2 
  22  chr22_48564802     ASom    A    T        1      2        2 
  22  chr22_48564802     HCab    A    T        0      0        2 
  22  chr22_48564802     HPrz    A    T        0      0        2 
  22  chr22_48564802     ZBoe    A    T        0      0        2 
  22  chr22_48564802     ZGre    A    T        0      0        2 
  22  chr22_48564802     ZHar    A    T        0      0        2 
  22  chr22_48564802   Sample    A    T        0      0        2 
  22  chr22_48567302     AAsi    C    G        0      0        2 
  22  chr22_48567302     AKia    C    G        0      0        2 
  22  chr22_48567302     AOna    C    G        0      0        2 
  22  chr22_48567302     ASom    C    G        0      0        2 
  22  chr22_48567302     HCab    C    G        0      0        2 
  22  chr22_48567302     HPrz    C    G        0      0        2 
  22  chr22_48567302     ZBoe    C    G        0      0        2 
  22  chr22_48567302     ZGre    C    G        0      0        2 
  22  chr22_48567302     ZHar    C    G        1      2        2 
  22  chr22_48567302   Sample    C    G        0      0        2 
  22  chr22_48594905     AAsi    T    A      0.5      1        2 
  22  chr22_48594905     AKia    T    A        0      0        2 
  22  chr22_48594905     AOna    T    A        0      0        2 
  22  chr22_48594905     ASom    T    A        0      0        2 
  22  chr22_48594905     HCab    T    A        0      0        2 
  22  chr22_48594905     HPrz    T    A        0      0        2 
  22  chr22_48594905     ZBoe    T    A        0      0        2 
  22  chr22_48594905     ZGre    T    A        0      0        2 
  22  chr22_48594905     ZHar    T    A        0      0        2 
  22  chr22_48594905   Sample    T    A        1      2        2 
  22  chr22_48648044     AAsi    G    C        0      0        2 
  22  chr22_48648044     AKia    G    C        0      0        2 
  22  chr22_48648044     AOna    G    C        0      0        2 
  22  chr22_48648044     ASom    G    C        0      0        2 
  22  chr22_48648044     HCab    G    C        0      0        2 
  22  chr22_48648044     HPrz    G    C        0      0        2 
  22  chr22_48648044     ZBoe    G    C        1      2        2 
  22  chr22_48648044     ZGre    G    C        0      0        2 
  22  chr22_48648044     ZHar    G    C        0      0        2 
  22  chr22_48648044   Sample    G    C        0      0        2 
  22  chr22_48648622     AAsi    T    A        0      0        2 
  22  chr22_48648622     AKia    T    A        0      0        2 
  22  chr22_48648622     AOna    T    A        0      0        2 
  22  chr22_48648622     ASom    T    A        0      0        2 
  22  chr22_48648622     HCab    T    A        1      2        2 
  22  chr22_48648622     HPrz    T    A        1      2        2 
  22  chr22_48648622     ZBoe    T    A        0      0        2 
  22  chr22_48648622     ZGre    T    A        0      0        2 
  22  chr22_48648622     ZHar    T    A        0      0        2 
  22  chr22_48648622   Sample    T    A        0      0        2 
  22  chr22_48672152     AAsi    G    C        0      0        2 
  22  chr22_48672152     AKia    G    C        0      0        2 
  22  chr22_48672152     AOna    G    C        0      0        2 
  22  chr22_48672152     ASom    G    C        0      0        2 
  22  chr22_48672152     HCab    G    C        0      0        2 
  22  chr22_48672152     HPrz    G    C        0      0        2 
  22  chr22_48672152     ZBoe    G    C      0.5      1        2 
  22  chr22_48672152     ZGre    G    C        0      0        2 
  22  chr22_48672152     ZHar    G    C        1      2        2 
  22  chr22_48672152   Sample    G    C        0      0        2 
  22  chr22_48687615     AAsi    C    G        0      0        2 
  22  chr22_48687615     AKia    C    G        0      0        2 
  22  chr22_48687615     AOna    C    G        0      0        2 
  22  chr22_48687615     ASom    C    G        0      0        2 
  22  chr22_48687615     HCab    C    G        0      0        2 
  22  chr22_48687615     HPrz    C    G        0      0        2 
  22  chr22_48687615     ZBoe    C    G        0      0        2 
  22  chr22_48687615     ZGre    C    G        0      0        2 
  22  chr22_48687615     ZHar    C    G        1      2        2 
  22  chr22_48687615   Sample    C    G        0      0        2 
  22  chr22_48693415     AAsi    G    T        0      0        2 
  22  chr22_48693415     AKia    G    T        1      2        2 
  22  chr22_48693415     AOna    G    T      0.5      1        2 
  22  chr22_48693415     ASom    G    T        0      0        2 
  22  chr22_48693415     HCab    G    T        0      0        2 
  22  chr22_48693415     HPrz    G    T        0      0        2 
  22  chr22_48693415     ZBoe    G    T        0      0        2 
  22  chr22_48693415     ZGre    G    T        0      0        2 
  22  chr22_48693415     ZHar    G    T        0      0        2 
  22  chr22_48693415   Sample    G    T        0      0        2 
  22  chr22_48713354     AAsi    C    A        0      0        2 
  22  chr22_48713354     AKia    C    A        0      0        2 
  22  chr22_48713354     AOna    C    A        0      0        2 
  22  chr22_48713354     ASom    C    A        0      0        2 
  22  chr22_48713354     HCab    C    A        1      2        2 
  22  chr22_48713354     HPrz    C    A        1      2        2 
  22  chr22_48713354     ZBoe    C    A        0      0        2 
  22  chr22_48713354     ZGre    C    A        0      0        2 
  22  chr22_48713354     ZHar    C    A        0      0        2 
  22  chr22_48713354   Sample    C    A        0      0        2 
  22  chr22_48764232     AAsi    C    A        0      0        2 
  22  chr22_48764232     AKia    C    A        0      0        2 
  22  chr22_48764232     AOna    C    A        0      0        2 
  22  chr22_48764232     ASom    C    A        0      0        2 
  22  chr22_48764232     HCab    C    A        1      2        2 
  22  chr22_48764232     HPrz    C    A        1      2        2 
  22  chr22_48764232     ZBoe    C    A        0      0        2 
  22  chr22_48764232     ZGre    C    A        0      0        2 
  22  chr22_48764232     ZHar    C    A        0      0        2 
  22  chr22_48764232   Sample    C    A        0      0        2 
  22  chr22_48773099     AAsi    A    C        0      0        2 
  22  chr22_48773099     AKia    A    C        0      0        2 
  22  chr22_48773099     AOna    A    C        0      0        2 
  22  chr22_48773099     ASom    A    C        0      0        2 
  22  chr22_48773099     HCab    A    C        0      0        2 
  22  chr22_48773099     HPrz    A    C        0      0        2 
  22  chr22_48773099     ZBoe    A    C      0.5      1        2 
  22  chr22_48773099     ZGre    A    C        0      0        2 
  22  chr22_48773099     ZHar    A    C        0      0        2 
  22  chr22_48773099   Sample    A    C        0      0        2 
  22  chr22_48791976     AAsi    G    C        0      0        2 
  22  chr22_48791976     AKia    G    C        0      0        2 
  22  chr22_48791976     AOna    G    C        0      0        2 
  22  chr22_48791976     ASom    G    C        0      0        2 
  22  chr22_48791976     HCab    G    C        0      0        2 
  22  chr22_48791976     HPrz    G    C        0      0        2 
  22  chr22_48791976     ZBoe    G    C        0      0        2 
  22  chr22_48791976     ZGre    G    C        0      0        2 
  22  chr22_48791976     ZHar    G    C        1      2        2 
  22  chr22_48791976   Sample    G    C        0      0        2 
  22  chr22_48794038     AAsi    A    T        0      0        2 
  22  chr22_48794038     AKia    A    T        0      0        2 
  22  chr22_48794038     AOna    A    T        0      0        2 
  22  chr22_48794038     ASom    A    T        0      0        2 
  22  chr22_48794038     HCab    A    T        0      0        2 
  22  chr22_48794038     HPrz    A    T        0      0        2 
  22  chr22_48794038     ZBoe    A    T        1      2        2 
  22  chr22_48794038     ZGre    A    T        1      2        2 
  22  chr22_48794038     ZHar    A    T        1      2        2 
  22  chr22_48794038   Sample    A    T        0      0        2 
  22  chr22_48800180     AAsi    T    G        0      0        2 
  22  chr22_48800180     AKia    T    G      0.5      1        2 
  22  chr22_48800180     AOna    T    G        0      0        2 
  22  chr22_48800180     ASom    T    G        0      0        2 
  22  chr22_48800180     HCab    T    G        0      0        2 
  22  chr22_48800180     HPrz    T    G        0      0        2 
  22  chr22_48800180     ZBoe    T    G        0      0        2 
  22  chr22_48800180     ZGre    T    G        0      0        2 
  22  chr22_48800180     ZHar    T    G        0      0        2 
  22  chr22_48800180   Sample    T    G        0      0        2 
  22  chr22_48801403     AAsi    C    G        0      0        2 
  22  chr22_48801403     AKia    C    G        0      0        2 
  22  chr22_48801403     AOna    C    G        0      0        2 
  22  chr22_48801403     ASom    C    G        0      0        2 
  22  chr22_48801403     HCab    C    G        0      0        2 
  22  chr22_48801403     HPrz    C    G        0      0        2 
  22  chr22_48801403     ZBoe    C    G        1      2        2 
  22  chr22_48801403     ZGre    C    G        1      2        2 
  22  chr22_48801403     ZHar    C    G        1      2        2 
  22  chr22_48801403   Sample    C    G        0      0        2 
  22  chr22_48832547     AAsi    C    G        0      0        2 
  22  chr22_48832547     AKia    C    G        0      0        2 
  22  chr22_48832547     AOna    C    G        0      0        2 
  22  chr22_48832547     ASom    C    G        0      0        2 
  22  chr22_48832547     HCab    C    G        0      0        2 
  22  chr22_48832547     HPrz    C    G        0      0        2 
  22  chr22_48832547     ZBoe    C    G      0.5      1        2 
  22  chr22_48832547     ZGre    C    G        0      0        2 
  22  chr22_48832547     ZHar    C    G        0      0        2 
  22  chr22_48832547   Sample    C    G        0      0        2 
  22  chr22_48846710     AAsi    G    C        0      0        2 
  22  chr22_48846710     AKia    G    C        0      0        2 
  22  chr22_48846710     AOna    G    C        0      0        2 
  22  chr22_48846710     ASom    G    C        0      0        2 
  22  chr22_48846710     HCab    G    C        0      0        2 
  22  chr22_48846710     HPrz    G    C        0      0        2 
  22  chr22_48846710     ZBoe    G    C      0.5      1        2 
  22  chr22_48846710     ZGre    G    C        0      0        2 
  22  chr22_48846710     ZHar    G    C        0      0        2 
  22  chr22_48846710   Sample    G    C        0      0        2 
  22  chr22_48849304     AAsi    G    C        0      0        2 
  22  chr22_48849304     AKia    G    C        0      0        2 
  22  chr22_48849304     AOna    G    C        0      0        2 
  22  chr22_48849304     ASom    G    C        0      0        2 
  22  chr22_48849304     HCab    G    C        0      0        2 
  22  chr22_48849304     HPrz    G    C      0.5      1        2 
  22  chr22_48849304     ZBoe    G    C        0      0        2 
  22  chr22_48849304     ZGre    G    C        0      0        2 
  22  chr22_48849304     ZHar    G    C        0      0        2 
  22  chr22_48849304   Sample    G    C        0      0        2 
  22  chr22_48859437     AAsi    T    G        0      0        2 
  22  chr22_48859437     AKia    T    G        1      2        2 
  22  chr22_48859437     AOna    T    G        1      2        2 
  22  chr22_48859437     ASom    T    G        0      0        2 
  22  chr22_48859437     HCab    T    G        0      0        2 
  22  chr22_48859437     HPrz    T    G        0      0        2 
  22  chr22_48859437     ZBoe    T    G        0      0        2 
  22  chr22_48859437     ZGre    T    G        0      0        2 
  22  chr22_48859437     ZHar    T    G        0      0        2 
  22  chr22_48859437   Sample    T    G        0      0        2 
  22  chr22_48895342     AAsi    T    G        1      2        2 
  22  chr22_48895342     AKia    T    G        0      0        2 
  22  chr22_48895342     AOna    T    G        0      0        2 
  22  chr22_48895342     ASom    T    G        1      2        2 
  22  chr22_48895342     HCab    T    G        0      0        2 
  22  chr22_48895342     HPrz    T    G        0      0        2 
  22  chr22_48895342     ZBoe    T    G        0      0        2 
  22  chr22_48895342     ZGre    T    G        0      0        2 
  22  chr22_48895342     ZHar    T    G        0      0        2 
  22  chr22_48895342   Sample    T    G        1      2        2 
  22  chr22_48901608     AAsi    G    T        0      0        2 
  22  chr22_48901608     AKia    G    T        0      0        2 
  22  chr22_48901608     AOna    G    T        0      0        2 
  22  chr22_48901608     ASom    G    T        0      0        2 
  22  chr22_48901608     HCab    G    T        1      2        2 
  22  chr22_48901608     HPrz    G    T        1      2        2 
  22  chr22_48901608     ZBoe    G    T        0      0        2 
  22  chr22_48901608     ZGre    G    T        0      0        2 
  22  chr22_48901608     ZHar    G    T        0      0        2 
  22  chr22_48901608   Sample    G    T        0      0        2 
  22  chr22_48916970     AAsi    T    G        0      0        2 
  22  chr22_48916970     AKia    T    G        1      2        2 
  22  chr22_48916970     AOna    T    G      0.5      1        2 
  22  chr22_48916970     ASom    T    G        0      0        2 
  22  chr22_48916970     HCab    T    G        0      0        2 
  22  chr22_48916970     HPrz    T    G        0      0        2 
  22  chr22_48916970     ZBoe    T    G        0      0        2 
  22  chr22_48916970     ZGre    T    G        0      0        2 
  22  chr22_48916970     ZHar    T    G        0      0        2 
  22  chr22_48916970   Sample    T    G        0      0        2 
  22  chr22_48917958     AAsi    A    C        0      0        2 
  22  chr22_48917958     AKia    A    C        0      0        2 
  22  chr22_48917958     AOna    A    C      0.5      1        2 
  22  chr22_48917958     ASom    A    C        0      0        2 
  22  chr22_48917958     HCab    A    C        0      0        2 
  22  chr22_48917958     HPrz    A    C        0      0        2 
  22  chr22_48917958     ZBoe    A    C        0      0        2 
  22  chr22_48917958     ZGre    A    C        0      0        2 
  22  chr22_48917958     ZHar    A    C        0      0        2 
  22  chr22_48917958   Sample    A    C        0      0        2 
  22  chr22_48920537     AAsi    A    C        0      0        2 
  22  chr22_48920537     AKia    A    C        0      0        2 
  22  chr22_48920537     AOna    A    C      0.5      1        2 
  22  chr22_48920537     ASom    A    C        0      0        2 
  22  chr22_48920537     HCab    A    C        0      0        2 
  22  chr22_48920537     HPrz    A    C        0      0        2 
  22  chr22_48920537     ZBoe    A    C        0      0        2 
  22  chr22_48920537     ZGre    A    C        0      0        2 
  22  chr22_48920537     ZHar    A    C        0      0        2 
  22  chr22_48920537   Sample    A    C        0      0        2 
  22  chr22_48935907     AAsi    A    C        0      0        2 
  22  chr22_48935907     AKia    A    C        0      0        2 
  22  chr22_48935907     AOna    A    C        0      0        2 
  22  chr22_48935907     ASom    A    C        0      0        2 
  22  chr22_48935907     HCab    A    C        0      0        2 
  22  chr22_48935907     HPrz    A    C        0      0        2 
  22  chr22_48935907     ZBoe    A    C        0      0        2 
  22  chr22_48935907     ZGre    A    C        1      2        2 
  22  chr22_48935907     ZHar    A    C        0      0        2 
  22  chr22_48935907   Sample    A    C        0      0        2 
  22  chr22_48947419     AAsi    G    C        0      0        2 
  22  chr22_48947419     AKia    G    C        0      0        2 
  22  chr22_48947419     AOna    G    C        0      0        2 
  22  chr22_48947419     ASom    G    C        0      0        2 
  22  chr22_48947419     HCab    G    C        1      2        2 
```
