## Supplementary File 5. Zonkey (Schubert et al. 2017) report for donkey specimen Ancient5. for "No genetic evidence yet for hinnies at Mazongshan (400-160 BCE), northwestern China": excl_ts.frq.strat (part 77 of 91)

```
  22  chr22_48947419     HPrz    G    C        1      2        2 
  22  chr22_48947419     ZBoe    G    C        0      0        2 
  22  chr22_48947419     ZGre    G    C        0      0        2 
  22  chr22_48947419     ZHar    G    C        0      0        2 
  22  chr22_48947419   Sample    G    C        0      0        2 
  22  chr22_48957669     AAsi    A    C        0      0        2 
  22  chr22_48957669     AKia    A    C        0      0        2 
  22  chr22_48957669     AOna    A    C      0.5      1        2 
  22  chr22_48957669     ASom    A    C        0      0        2 
  22  chr22_48957669     HCab    A    C        0      0        2 
  22  chr22_48957669     HPrz    A    C        0      0        2 
  22  chr22_48957669     ZBoe    A    C        0      0        2 
  22  chr22_48957669     ZGre    A    C        0      0        2 
  22  chr22_48957669     ZHar    A    C        0      0        2 
  22  chr22_48957669   Sample    A    C        0      0        2 
  22  chr22_48979253     AAsi    A    C        0      0        2 
  22  chr22_48979253     AKia    A    C        0      0        2 
  22  chr22_48979253     AOna    A    C        0      0        2 
  22  chr22_48979253     ASom    A    C        0      0        2 
  22  chr22_48979253     HCab    A    C        1      2        2 
  22  chr22_48979253     HPrz    A    C        1      2        2 
  22  chr22_48979253     ZBoe    A    C        0      0        2 
  22  chr22_48979253     ZGre    A    C        0      0        2 
  22  chr22_48979253     ZHar    A    C        0      0        2 
  22  chr22_48979253   Sample    A    C        0      0        2 
  22  chr22_49002651     AAsi    A    C        0      0        2 
  22  chr22_49002651     AKia    A    C        1      2        2 
  22  chr22_49002651     AOna    A    C        0      0        2 
  22  chr22_49002651     ASom    A    C        0      0        2 
  22  chr22_49002651     HCab    A    C        0      0        2 
  22  chr22_49002651     HPrz    A    C        0      0        2 
  22  chr22_49002651     ZBoe    A    C        0      0        2 
  22  chr22_49002651     ZGre    A    C        0      0        2 
  22  chr22_49002651     ZHar    A    C        0      0        2 
  22  chr22_49002651   Sample    A    C        0      0        2 
  22  chr22_49011371     AAsi    A    T        1      2        2 
  22  chr22_49011371     AKia    A    T        1      2        2 
  22  chr22_49011371     AOna    A    T        1      2        2 
  22  chr22_49011371     ASom    A    T        1      2        2 
  22  chr22_49011371     HCab    A    T        0      0        2 
  22  chr22_49011371     HPrz    A    T        0      0        2 
  22  chr22_49011371     ZBoe    A    T        0      0        2 
  22  chr22_49011371     ZGre    A    T        0      0        2 
  22  chr22_49011371     ZHar    A    T        0      0        2 
  22  chr22_49011371   Sample    A    T        1      2        2 
  22  chr22_49017465     AAsi    C    A        0      0        2 
  22  chr22_49017465     AKia    C    A        0      0        2 
  22  chr22_49017465     AOna    C    A      0.5      1        2 
  22  chr22_49017465     ASom    C    A        0      0        2 
  22  chr22_49017465     HCab    C    A        0      0        2 
  22  chr22_49017465     HPrz    C    A        0      0        2 
  22  chr22_49017465     ZBoe    C    A        0      0        2 
  22  chr22_49017465     ZGre    C    A        0      0        2 
  22  chr22_49017465     ZHar    C    A        0      0        2 
  22  chr22_49017465   Sample    C    A        0      0        2 
  22  chr22_49019893     AAsi    T    G      0.5      1        2 
  22  chr22_49019893     AKia    T    G        0      0        2 
  22  chr22_49019893     AOna    T    G        0      0        2 
  22  chr22_49019893     ASom    T    G        0      0        2 
  22  chr22_49019893     HCab    T    G        0      0        2 
  22  chr22_49019893     HPrz    T    G        0      0        2 
  22  chr22_49019893     ZBoe    T    G        0      0        2 
  22  chr22_49019893     ZGre    T    G        0      0        2 
  22  chr22_49019893     ZHar    T    G        0      0        2 
  22  chr22_49019893   Sample    T    G        0      0        2 
  22  chr22_49029815     AAsi    G    C        0      0        2 
  22  chr22_49029815     AKia    G    C        0      0        2 
  22  chr22_49029815     AOna    G    C        0      0        2 
  22  chr22_49029815     ASom    G    C        0      0        2 
  22  chr22_49029815     HCab    G    C        1      2        2 
  22  chr22_49029815     HPrz    G    C        1      2        2 
  22  chr22_49029815     ZBoe    G    C        0      0        2 
  22  chr22_49029815     ZGre    G    C        0      0        2 
  22  chr22_49029815     ZHar    G    C        0      0        2 
  22  chr22_49029815   Sample    G    C        0      0        2 
  22  chr22_49039183     AAsi    G    C      0.5      1        2 
  22  chr22_49039183     AKia    G    C        0      0        2 
  22  chr22_49039183     AOna    G    C        0      0        2 
  22  chr22_49039183     ASom    G    C        1      2        2 
  22  chr22_49039183     HCab    G    C        0      0        2 
  22  chr22_49039183     HPrz    G    C        0      0        2 
  22  chr22_49039183     ZBoe    G    C        0      0        2 
  22  chr22_49039183     ZGre    G    C        0      0        2 
  22  chr22_49039183     ZHar    G    C        0      0        2 
  22  chr22_49039183   Sample    G    C        1      2        2 
  22  chr22_49145931     AAsi    G    T        0      0        2 
  22  chr22_49145931     AKia    G    T        0      0        2 
  22  chr22_49145931     AOna    G    T      0.5      1        2 
  22  chr22_49145931     ASom    G    T        0      0        2 
  22  chr22_49145931     HCab    G    T        0      0        2 
  22  chr22_49145931     HPrz    G    T        0      0        2 
  22  chr22_49145931     ZBoe    G    T        0      0        2 
  22  chr22_49145931     ZGre    G    T        0      0        2 
  22  chr22_49145931     ZHar    G    T        0      0        2 
  22  chr22_49145931   Sample    G    T        0      0        2 
  22  chr22_49149587     AAsi    C    G        0      0        2 
  22  chr22_49149587     AKia    C    G        0      0        2 
  22  chr22_49149587     AOna    C    G        0      0        2 
  22  chr22_49149587     ASom    C    G        0      0        2 
  22  chr22_49149587     HCab    C    G        0      0        2 
  22  chr22_49149587     HPrz    C    G        0      0        2 
  22  chr22_49149587     ZBoe    C    G        0      0        2 
  22  chr22_49149587     ZGre    C    G        0      0        2 
  22  chr22_49149587     ZHar    C    G        1      2        2 
  22  chr22_49149587   Sample    C    G        0      0        2 
  22  chr22_49154649     AAsi    G    T        0      0        2 
  22  chr22_49154649     AKia    G    T        1      2        2 
  22  chr22_49154649     AOna    G    T        0      0        2 
  22  chr22_49154649     ASom    G    T        0      0        2 
  22  chr22_49154649     HCab    G    T        0      0        2 
  22  chr22_49154649     HPrz    G    T        0      0        2 
  22  chr22_49154649     ZBoe    G    T        0      0        2 
  22  chr22_49154649     ZGre    G    T        0      0        2 
  22  chr22_49154649     ZHar    G    T        0      0        2 
  22  chr22_49154649   Sample    G    T        0      0        2 
  22  chr22_49168358     AAsi    G    T        0      0        2 
  22  chr22_49168358     AKia    G    T        0      0        2 
  22  chr22_49168358     AOna    G    T        0      0        2 
  22  chr22_49168358     ASom    G    T        0      0        2 
  22  chr22_49168358     HCab    G    T        0      0        2 
  22  chr22_49168358     HPrz    G    T        0      0        2 
  22  chr22_49168358     ZBoe    G    T        1      2        2 
  22  chr22_49168358     ZGre    G    T        0      0        2 
  22  chr22_49168358     ZHar    G    T        0      0        2 
  22  chr22_49168358   Sample    G    T        0      0        2 
  22  chr22_49186324     AAsi    C    G        0      0        2 
  22  chr22_49186324     AKia    C    G        0      0        2 
  22  chr22_49186324     AOna    C    G        0      0        2 
  22  chr22_49186324     ASom    C    G        0      0        2 
  22  chr22_49186324     HCab    C    G        1      2        2 
  22  chr22_49186324     HPrz    C    G        1      2        2 
  22  chr22_49186324     ZBoe    C    G        0      0        2 
  22  chr22_49186324     ZGre    C    G        0      0        2 
  22  chr22_49186324     ZHar    C    G        0      0        2 
  22  chr22_49186324   Sample    C    G        0      0        2 
  22  chr22_49227330     AAsi    C    A        0      0        2 
  22  chr22_49227330     AKia    C    A        1      2        2 
  22  chr22_49227330     AOna    C    A        1      2        2 
  22  chr22_49227330     ASom    C    A        0      0        2 
  22  chr22_49227330     HCab    C    A        0      0        2 
  22  chr22_49227330     HPrz    C    A        0      0        2 
  22  chr22_49227330     ZBoe    C    A        0      0        2 
  22  chr22_49227330     ZGre    C    A        0      0        2 
  22  chr22_49227330     ZHar    C    A        0      0        2 
  22  chr22_49227330   Sample    C    A        0      0        2 
  22  chr22_49227731     AAsi    T    G        0      0        2 
  22  chr22_49227731     AKia    T    G        0      0        2 
  22  chr22_49227731     AOna    T    G        0      0        2 
  22  chr22_49227731     ASom    T    G        0      0        2 
  22  chr22_49227731     HCab    T    G        1      2        2 
  22  chr22_49227731     HPrz    T    G        1      2        2 
  22  chr22_49227731     ZBoe    T    G        0      0        2 
  22  chr22_49227731     ZGre    T    G        0      0        2 
  22  chr22_49227731     ZHar    T    G        0      0        2 
  22  chr22_49227731   Sample    T    G        0      0        2 
  22  chr22_49263664     AAsi    A    C        0      0        2 
  22  chr22_49263664     AKia    A    C        0      0        2 
  22  chr22_49263664     AOna    A    C        0      0        2 
  22  chr22_49263664     ASom    A    C        0      0        2 
  22  chr22_49263664     HCab    A    C        1      2        2 
  22  chr22_49263664     HPrz    A    C        1      2        2 
  22  chr22_49263664     ZBoe    A    C        0      0        2 
  22  chr22_49263664     ZGre    A    C        0      0        2 
  22  chr22_49263664     ZHar    A    C        0      0        2 
  22  chr22_49263664   Sample    A    C        0      0        2 
  22  chr22_49288755     AAsi    C    G        0      0        2 
  22  chr22_49288755     AKia    C    G        0      0        2 
  22  chr22_49288755     AOna    C    G        0      0        2 
  22  chr22_49288755     ASom    C    G        0      0        2 
  22  chr22_49288755     HCab    C    G        1      2        2 
  22  chr22_49288755     HPrz    C    G        1      2        2 
  22  chr22_49288755     ZBoe    C    G        0      0        2 
  22  chr22_49288755     ZGre    C    G        0      0        2 
  22  chr22_49288755     ZHar    C    G        0      0        2 
  22  chr22_49288755   Sample    C    G        0      0        2 
  22  chr22_49349805     AAsi    A    C        0      0        2 
  22  chr22_49349805     AKia    A    C        0      0        2 
  22  chr22_49349805     AOna    A    C        0      0        2 
  22  chr22_49349805     ASom    A    C        0      0        2 
  22  chr22_49349805     HCab    A    C        0      0        2 
  22  chr22_49349805     HPrz    A    C        0      0        2 
  22  chr22_49349805     ZBoe    A    C        0      0        2 
  22  chr22_49349805     ZGre    A    C        0      0        2 
  22  chr22_49349805     ZHar    A    C      0.5      1        2 
  22  chr22_49349805   Sample    A    C        0      0        2 
  22  chr22_49357640     AAsi    C    G        0      0        2 
  22  chr22_49357640     AKia    C    G        0      0        2 
  22  chr22_49357640     AOna    C    G        0      0        2 
  22  chr22_49357640     ASom    C    G        0      0        2 
  22  chr22_49357640     HCab    C    G        1      2        2 
  22  chr22_49357640     HPrz    C    G        1      2        2 
  22  chr22_49357640     ZBoe    C    G        0      0        2 
  22  chr22_49357640     ZGre    C    G        0      0        2 
  22  chr22_49357640     ZHar    C    G        0      0        2 
  22  chr22_49357640   Sample    C    G        0      0        2 
  22  chr22_49409924     AAsi    G    T        0      0        2 
  22  chr22_49409924     AKia    G    T        0      0        2 
  22  chr22_49409924     AOna    G    T        0      0        2 
  22  chr22_49409924     ASom    G    T        0      0        2 
  22  chr22_49409924     HCab    G    T        0      0        2 
  22  chr22_49409924     HPrz    G    T        0      0        2 
  22  chr22_49409924     ZBoe    G    T      0.5      1        2 
  22  chr22_49409924     ZGre    G    T        0      0        2 
  22  chr22_49409924     ZHar    G    T        0      0        2 
  22  chr22_49409924   Sample    G    T        0      0        2 
  22  chr22_49417920     AAsi    T    G        0      0        2 
  22  chr22_49417920     AKia    T    G        0      0        2 
  22  chr22_49417920     AOna    T    G        0      0        2 
  22  chr22_49417920     ASom    T    G        0      0        2 
  22  chr22_49417920     HCab    T    G        0      0        2 
  22  chr22_49417920     HPrz    T    G      0.5      1        2 
  22  chr22_49417920     ZBoe    T    G        0      0        2 
  22  chr22_49417920     ZGre    T    G        0      0        2 
  22  chr22_49417920     ZHar    T    G        0      0        2 
  22  chr22_49417920   Sample    T    G        0      0        2 
  22  chr22_49439829     AAsi    C    G        1      2        2 
  22  chr22_49439829     AKia    C    G        0      0        2 
  22  chr22_49439829     AOna    C    G        0      0        2 
  22  chr22_49439829     ASom    C    G      0.5      1        2 
  22  chr22_49439829     HCab    C    G        0      0        2 
  22  chr22_49439829     HPrz    C    G        0      0        2 
  22  chr22_49439829     ZBoe    C    G        0      0        2 
  22  chr22_49439829     ZGre    C    G        0      0        2 
  22  chr22_49439829     ZHar    C    G        0      0        2 
  22  chr22_49439829   Sample    C    G        1      2        2 
  22  chr22_49440428     AAsi    C    G        0      0        2 
  22  chr22_49440428     AKia    C    G        0      0        2 
  22  chr22_49440428     AOna    C    G        0      0        2 
  22  chr22_49440428     ASom    C    G        0      0        2 
  22  chr22_49440428     HCab    C    G        0      0        2 
  22  chr22_49440428     HPrz    C    G        0      0        2 
  22  chr22_49440428     ZBoe    C    G        0      0        2 
  22  chr22_49440428     ZGre    C    G        1      2        2 
  22  chr22_49440428     ZHar    C    G        0      0        2 
  22  chr22_49440428   Sample    C    G        0      0        2 
  22  chr22_49441237     AAsi    C    A        0      0        2 
  22  chr22_49441237     AKia    C    A        0      0        2 
  22  chr22_49441237     AOna    C    A      0.5      1        2 
  22  chr22_49441237     ASom    C    A        0      0        2 
  22  chr22_49441237     HCab    C    A        0      0        2 
  22  chr22_49441237     HPrz    C    A        0      0        2 
  22  chr22_49441237     ZBoe    C    A        0      0        2 
  22  chr22_49441237     ZGre    C    A        0      0        2 
  22  chr22_49441237     ZHar    C    A        0      0        2 
  22  chr22_49441237   Sample    C    A        0      0        2 
  22  chr22_49441788     AAsi    G    C        0      0        2 
  22  chr22_49441788     AKia    G    C        0      0        2 
  22  chr22_49441788     AOna    G    C        0      0        2 
  22  chr22_49441788     ASom    G    C        0      0        2 
  22  chr22_49441788     HCab    G    C        1      2        2 
  22  chr22_49441788     HPrz    G    C        1      2        2 
  22  chr22_49441788     ZBoe    G    C        0      0        2 
  22  chr22_49441788     ZGre    G    C        0      0        2 
  22  chr22_49441788     ZHar    G    C        0      0        2 
  22  chr22_49441788   Sample    G    C        0      0        2 
  22  chr22_49452024     AAsi    G    C        1      2        2 
  22  chr22_49452024     AKia    G    C        0      0        2 
  22  chr22_49452024     AOna    G    C        0      0        2 
  22  chr22_49452024     ASom    G    C        1      2        2 
  22  chr22_49452024     HCab    G    C        0      0        2 
  22  chr22_49452024     HPrz    G    C        0      0        2 
  22  chr22_49452024     ZBoe    G    C        0      0        2 
  22  chr22_49452024     ZGre    G    C        0      0        2 
  22  chr22_49452024     ZHar    G    C        0      0        2 
  22  chr22_49452024   Sample    G    C        1      2        2 
  22  chr22_49489934     AAsi    G    T        0      0        2 
  22  chr22_49489934     AKia    G    T        0      0        2 
  22  chr22_49489934     AOna    G    T        0      0        2 
  22  chr22_49489934     ASom    G    T        0      0        2 
  22  chr22_49489934     HCab    G    T      0.5      1        2 
  22  chr22_49489934     HPrz    G    T        0      0        2 
  22  chr22_49489934     ZBoe    G    T        0      0        2 
  22  chr22_49489934     ZGre    G    T        0      0        2 
  22  chr22_49489934     ZHar    G    T        0      0        2 
  22  chr22_49489934   Sample    G    T        0      0        2 
  22  chr22_49516564     AAsi    C    A        0      0        2 
  22  chr22_49516564     AKia    C    A        0      0        2 
  22  chr22_49516564     AOna    C    A        0      0        2 
  22  chr22_49516564     ASom    C    A        0      0        2 
  22  chr22_49516564     HCab    C    A        1      2        2 
  22  chr22_49516564     HPrz    C    A      0.5      1        2 
  22  chr22_49516564     ZBoe    C    A        0      0        2 
  22  chr22_49516564     ZGre    C    A        0      0        2 
  22  chr22_49516564     ZHar    C    A        0      0        2 
  22  chr22_49516564   Sample    C    A        0      0        2 
  22  chr22_49522108     AAsi    G    C        0      0        2 
  22  chr22_49522108     AKia    G    C        1      2        2 
  22  chr22_49522108     AOna    G    C        1      2        2 
  22  chr22_49522108     ASom    G    C        0      0        2 
  22  chr22_49522108     HCab    G    C        0      0        2 
  22  chr22_49522108     HPrz    G    C        0      0        2 
  22  chr22_49522108     ZBoe    G    C        0      0        2 
  22  chr22_49522108     ZGre    G    C        0      0        2 
  22  chr22_49522108     ZHar    G    C        0      0        2 
  22  chr22_49522108   Sample    G    C        0      0        2 
  22  chr22_49561656     AAsi    C    A        0      0        2 
  22  chr22_49561656     AKia    C    A        0      0        2 
  22  chr22_49561656     AOna    C    A        0      0        2 
  22  chr22_49561656     ASom    C    A        1      2        2 
  22  chr22_49561656     HCab    C    A        0      0        2 
  22  chr22_49561656     HPrz    C    A        0      0        2 
  22  chr22_49561656     ZBoe    C    A        0      0        2 
  22  chr22_49561656     ZGre    C    A        0      0        2 
  22  chr22_49561656     ZHar    C    A        0      0        2 
  22  chr22_49561656   Sample    C    A        0      0        2 
  22  chr22_49561679     AAsi    T    G        0      0        2 
  22  chr22_49561679     AKia    T    G        0      0        2 
  22  chr22_49561679     AOna    T    G        0      0        2 
  22  chr22_49561679     ASom    T    G        0      0        2 
  22  chr22_49561679     HCab    T    G        0      0        2 
  22  chr22_49561679     HPrz    T    G        0      0        2 
  22  chr22_49561679     ZBoe    T    G        0      0        2 
  22  chr22_49561679     ZGre    T    G        1      2        2 
  22  chr22_49561679     ZHar    T    G        0      0        2 
  22  chr22_49561679   Sample    T    G        0      0        2 
  22  chr22_49564942     AAsi    G    C        0      0        2 
  22  chr22_49564942     AKia    G    C        0      0        2 
  22  chr22_49564942     AOna    G    C        0      0        2 
  22  chr22_49564942     ASom    G    C        0      0        2 
  22  chr22_49564942     HCab    G    C        1      2        2 
  22  chr22_49564942     HPrz    G    C        1      2        2 
  22  chr22_49564942     ZBoe    G    C        0      0        2 
  22  chr22_49564942     ZGre    G    C        0      0        2 
  22  chr22_49564942     ZHar    G    C        0      0        2 
  22  chr22_49564942   Sample    G    C        0      0        2 
  22  chr22_49567172     AAsi    C    A        0      0        2 
  22  chr22_49567172     AKia    C    A        0      0        2 
  22  chr22_49567172     AOna    C    A        0      0        2 
  22  chr22_49567172     ASom    C    A        0      0        2 
  22  chr22_49567172     HCab    C    A        0      0        2 
  22  chr22_49567172     HPrz    C    A        0      0        2 
  22  chr22_49567172     ZBoe    C    A        0      0        2 
  22  chr22_49567172     ZGre    C    A        1      2        2 
  22  chr22_49567172     ZHar    C    A        0      0        2 
  22  chr22_49567172   Sample    C    A        0      0        2 
  22  chr22_49643909     AAsi    T    A        0      0        2 
  22  chr22_49643909     AKia    T    A        0      0        2 
  22  chr22_49643909     AOna    T    A        0      0        2 
  22  chr22_49643909     ASom    T    A        0      0        2 
  22  chr22_49643909     HCab    T    A        0      0        2 
  22  chr22_49643909     HPrz    T    A        0      0        2 
  22  chr22_49643909     ZBoe    T    A      0.5      1        2 
  22  chr22_49643909     ZGre    T    A        0      0        2 
  22  chr22_49643909     ZHar    T    A        0      0        2 
  22  chr22_49643909   Sample    T    A        0      0        2 
  22  chr22_49660113     AAsi    G    T        1      2        2 
  22  chr22_49660113     AKia    G    T        0      0        2 
  22  chr22_49660113     AOna    G    T        0      0        2 
  22  chr22_49660113     ASom    G    T        1      2        2 
  22  chr22_49660113     HCab    G    T        0      0        2 
  22  chr22_49660113     HPrz    G    T        0      0        2 
  22  chr22_49660113     ZBoe    G    T        0      0        2 
  22  chr22_49660113     ZGre    G    T        0      0        2 
  22  chr22_49660113     ZHar    G    T        0      0        2 
  22  chr22_49660113   Sample    G    T        1      2        2 
  22  chr22_49670230     AAsi    G    C        0      0        2 
  22  chr22_49670230     AKia    G    C        0      0        2 
  22  chr22_49670230     AOna    G    C        0      0        2 
  22  chr22_49670230     ASom    G    C        1      2        2 
  22  chr22_49670230     HCab    G    C        0      0        2 
  22  chr22_49670230     HPrz    G    C        0      0        2 
  22  chr22_49670230     ZBoe    G    C        0      0        2 
  22  chr22_49670230     ZGre    G    C        0      0        2 
  22  chr22_49670230     ZHar    G    C        0      0        2 
  22  chr22_49670230   Sample    G    C        0      0        2 
  22  chr22_49680899     AAsi    C    A        0      0        2 
  22  chr22_49680899     AKia    C    A        0      0        2 
  22  chr22_49680899     AOna    C    A        0      0        2 
  22  chr22_49680899     ASom    C    A        0      0        2 
  22  chr22_49680899     HCab    C    A        1      2        2 
  22  chr22_49680899     HPrz    C    A        1      2        2 
  22  chr22_49680899     ZBoe    C    A        0      0        2 
  22  chr22_49680899     ZGre    C    A        0      0        2 
  22  chr22_49680899     ZHar    C    A        0      0        2 
  22  chr22_49680899   Sample    C    A        0      0        2 
  22  chr22_49706688     AAsi    G    C        0      0        2 
  22  chr22_49706688     AKia    G    C        0      0        2 
  22  chr22_49706688     AOna    G    C        0      0        2 
  22  chr22_49706688     ASom    G    C        0      0        2 
  22  chr22_49706688     HCab    G    C        0      0        2 
  22  chr22_49706688     HPrz    G    C        0      0        2 
  22  chr22_49706688     ZBoe    G    C        1      2        2 
  22  chr22_49706688     ZGre    G    C        1      2        2 
  22  chr22_49706688     ZHar    G    C        0      0        2 
  22  chr22_49706688   Sample    G    C        0      0        2 
  22  chr22_49726995     AAsi    G    C        0      0        2 
  22  chr22_49726995     AKia    G    C        0      0        2 
  22  chr22_49726995     AOna    G    C        0      0        2 
  22  chr22_49726995     ASom    G    C        0      0        2 
  22  chr22_49726995     HCab    G    C      0.5      1        2 
  22  chr22_49726995     HPrz    G    C        0      0        2 
  22  chr22_49726995     ZBoe    G    C        0      0        2 
  22  chr22_49726995     ZGre    G    C        0      0        2 
  22  chr22_49726995     ZHar    G    C        0      0        2 
  22  chr22_49726995   Sample    G    C        0      0        2 
  22  chr22_49779266     AAsi    G    C        0      0        2 
  22  chr22_49779266     AKia    G    C        0      0        2 
  22  chr22_49779266     AOna    G    C        0      0        2 
  22  chr22_49779266     ASom    G    C        0      0        2 
  22  chr22_49779266     HCab    G    C        0      0        2 
  22  chr22_49779266     HPrz    G    C        0      0        2 
  22  chr22_49779266     ZBoe    G    C        1      2        2 
  22  chr22_49779266     ZGre    G    C        0      0        2 
  22  chr22_49779266     ZHar    G    C        0      0        2 
  22  chr22_49779266   Sample    G    C        0      0        2 
  22  chr22_49839906     AAsi    C    A        0      0        2 
  22  chr22_49839906     AKia    C    A        0      0        2 
  22  chr22_49839906     AOna    C    A        0      0        2 
  22  chr22_49839906     ASom    C    A        0      0        2 
  22  chr22_49839906     HCab    C    A        1      2        2 
  22  chr22_49839906     HPrz    C    A        1      2        2 
  22  chr22_49839906     ZBoe    C    A        0      0        2 
  22  chr22_49839906     ZGre    C    A        0      0        2 
  22  chr22_49839906     ZHar    C    A        0      0        2 
  22  chr22_49839906   Sample    C    A        0      0        2 
  22  chr22_49853072     AAsi    C    G        0      0        2 
  22  chr22_49853072     AKia    C    G        0      0        2 
  22  chr22_49853072     AOna    C    G        0      0        2 
  22  chr22_49853072     ASom    C    G        0      0        2 
  22  chr22_49853072     HCab    C    G      0.5      1        2 
  22  chr22_49853072     HPrz    C    G        0      0        2 
  22  chr22_49853072     ZBoe    C    G        0      0        2 
  22  chr22_49853072     ZGre    C    G        0      0        2 
  22  chr22_49853072     ZHar    C    G        0      0        2 
  22  chr22_49853072   Sample    C    G        0      0        2 
  22  chr22_49901001     AAsi    A    C        0      0        2 
  22  chr22_49901001     AKia    A    C        0      0        2 
  22  chr22_49901001     AOna    A    C        0      0        2 
  22  chr22_49901001     ASom    A    C        0      0        2 
  22  chr22_49901001     HCab    A    C        0      0        2 
  22  chr22_49901001     HPrz    A    C        0      0        2 
  22  chr22_49901001     ZBoe    A    C        0      0        2 
  22  chr22_49901001     ZGre    A    C        1      2        2 
  22  chr22_49901001     ZHar    A    C        0      0        2 
  22  chr22_49901001   Sample    A    C        0      0        2 
  22  chr22_49905290     AAsi    A    C      0.5      1        2 
  22  chr22_49905290     AKia    A    C        0      0        2 
  22  chr22_49905290     AOna    A    C        0      0        2 
  22  chr22_49905290     ASom    A    C        0      0        2 
  22  chr22_49905290     HCab    A    C        0      0        2 
  22  chr22_49905290     HPrz    A    C        0      0        2 
  22  chr22_49905290     ZBoe    A    C        0      0        2 
  22  chr22_49905290     ZGre    A    C        0      0        2 
  22  chr22_49905290     ZHar    A    C        0      0        2 
  22  chr22_49905290   Sample    A    C        0      0        2 
  22  chr22_49924473     AAsi    G    T        0      0        2 
  22  chr22_49924473     AKia    G    T        0      0        2 
  22  chr22_49924473     AOna    G    T        0      0        2 
  22  chr22_49924473     ASom    G    T        1      2        2 
  22  chr22_49924473     HCab    G    T        0      0        2 
  22  chr22_49924473     HPrz    G    T        0      0        2 
  22  chr22_49924473     ZBoe    G    T        0      0        2 
  22  chr22_49924473     ZGre    G    T        0      0        2 
  22  chr22_49924473     ZHar    G    T        0      0        2 
  22  chr22_49924473   Sample    G    T        0      0        2 
  22  chr22_49932549     AAsi    T    A        0      0        2 
  22  chr22_49932549     AKia    T    A        0      0        2 
  22  chr22_49932549     AOna    T    A        0      0        2 
  22  chr22_49932549     ASom    T    A        0      0        2 
  22  chr22_49932549     HCab    T    A        0      0        2 
  22  chr22_49932549     HPrz    T    A        0      0        2 
  22  chr22_49932549     ZBoe    T    A        0      0        2 
  22  chr22_49932549     ZGre    T    A        0      0        2 
  22  chr22_49932549     ZHar    T    A        1      2        2 
  22  chr22_49932549   Sample    T    A        0      0        2 
  23    chr23_318166     AAsi    A    C        0      0        2 
  23    chr23_318166     AKia    A    C        0      0        2 
  23    chr23_318166     AOna    A    C        0      0        2 
  23    chr23_318166     ASom    A    C        0      0        2 
  23    chr23_318166     HCab    A    C      0.5      1        2 
  23    chr23_318166     HPrz    A    C      0.5      1        2 
  23    chr23_318166     ZBoe    A    C        0      0        2 
  23    chr23_318166     ZGre    A    C        0      0        2 
  23    chr23_318166     ZHar    A    C        0      0        2 
  23    chr23_318166   Sample    A    C        0      0        2 
  23    chr23_324036     AAsi    C    G        0      0        2 
  23    chr23_324036     AKia    C    G        1      2        2 
  23    chr23_324036     AOna    C    G        0      0        2 
  23    chr23_324036     ASom    C    G        0      0        2 
  23    chr23_324036     HCab    C    G        0      0        2 
  23    chr23_324036     HPrz    C    G        0      0        2 
  23    chr23_324036     ZBoe    C    G        0      0        2 
  23    chr23_324036     ZGre    C    G        0      0        2 
  23    chr23_324036     ZHar    C    G        0      0        2 
  23    chr23_324036   Sample    C    G        0      0        2 
  23    chr23_334100     AAsi    T    G        0      0        2 
  23    chr23_334100     AKia    T    G        0      0        2 
  23    chr23_334100     AOna    T    G        0      0        2 
  23    chr23_334100     ASom    T    G        0      0        2 
  23    chr23_334100     HCab    T    G        1      2        2 
  23    chr23_334100     HPrz    T    G        1      2        2 
  23    chr23_334100     ZBoe    T    G        0      0        2 
  23    chr23_334100     ZGre    T    G        0      0        2 
  23    chr23_334100     ZHar    T    G        0      0        2 
  23    chr23_334100   Sample    T    G        0      0        2 
  23    chr23_349228     AAsi    G    C        0      0        2 
  23    chr23_349228     AKia    G    C        0      0        2 
  23    chr23_349228     AOna    G    C        0      0        2 
  23    chr23_349228     ASom    G    C        0      0        2 
  23    chr23_349228     HCab    G    C        0      0        2 
  23    chr23_349228     HPrz    G    C        0      0        2 
  23    chr23_349228     ZBoe    G    C        0      0        2 
  23    chr23_349228     ZGre    G    C        0      0        2 
  23    chr23_349228     ZHar    G    C      0.5      1        2 
  23    chr23_349228   Sample    G    C        0      0        2 
  23    chr23_356534     AAsi    C    A        0      0        2 
  23    chr23_356534     AKia    C    A        0      0        2 
  23    chr23_356534     AOna    C    A        0      0        2 
  23    chr23_356534     ASom    C    A        0      0        2 
  23    chr23_356534     HCab    C    A        1      2        2 
  23    chr23_356534     HPrz    C    A        1      2        2 
  23    chr23_356534     ZBoe    C    A        0      0        2 
  23    chr23_356534     ZGre    C    A        0      0        2 
  23    chr23_356534     ZHar    C    A        0      0        2 
  23    chr23_356534   Sample    C    A        0      0        2 
  23    chr23_380664     AAsi    T    G        0      0        2 
  23    chr23_380664     AKia    T    G        0      0        2 
  23    chr23_380664     AOna    T    G        0      0        2 
  23    chr23_380664     ASom    T    G        0      0        2 
  23    chr23_380664     HCab    T    G        0      0        2 
  23    chr23_380664     HPrz    T    G        0      0        2 
  23    chr23_380664     ZBoe    T    G        1      2        2 
  23    chr23_380664     ZGre    T    G        0      0        2 
  23    chr23_380664     ZHar    T    G        0      0        2 
  23    chr23_380664   Sample    T    G        0      0        2 
  23    chr23_416869     AAsi    G    C        0      0        2 
  23    chr23_416869     AKia    G    C        0      0        2 
  23    chr23_416869     AOna    G    C        0      0        2 
  23    chr23_416869     ASom    G    C        0      0        2 
  23    chr23_416869     HCab    G    C        0      0        2 
  23    chr23_416869     HPrz    G    C        0      0        2 
  23    chr23_416869     ZBoe    G    C      0.5      1        2 
  23    chr23_416869     ZGre    G    C        0      0        2 
  23    chr23_416869     ZHar    G    C        0      0        2 
  23    chr23_416869   Sample    G    C        0      0        2 
  23    chr23_446388     AAsi    C    A        0      0        2 
  23    chr23_446388     AKia    C    A        0      0        2 
  23    chr23_446388     AOna    C    A        0      0        2 
  23    chr23_446388     ASom    C    A        0      0        2 
  23    chr23_446388     HCab    C    A        0      0        2 
  23    chr23_446388     HPrz    C    A        0      0        2 
  23    chr23_446388     ZBoe    C    A      0.5      1        2 
  23    chr23_446388     ZGre    C    A        0      0        2 
  23    chr23_446388     ZHar    C    A        0      0        2 
  23    chr23_446388   Sample    C    A        0      0        2 
  23    chr23_489144     AAsi    G    C        0      0        2 
  23    chr23_489144     AKia    G    C        0      0        2 
  23    chr23_489144     AOna    G    C        0      0        2 
  23    chr23_489144     ASom    G    C        0      0        2 
  23    chr23_489144     HCab    G    C        1      2        2 
  23    chr23_489144     HPrz    G    C        1      2        2 
  23    chr23_489144     ZBoe    G    C        0      0        2 
  23    chr23_489144     ZGre    G    C        0      0        2 
  23    chr23_489144     ZHar    G    C        0      0        2 
  23    chr23_489144   Sample    G    C        0      0        2 
  23    chr23_530668     AAsi    T    A        0      0        2 
  23    chr23_530668     AKia    T    A        0      0        2 
  23    chr23_530668     AOna    T    A        0      0        2 
  23    chr23_530668     ASom    T    A        0      0        2 
  23    chr23_530668     HCab    T    A        1      2        2 
  23    chr23_530668     HPrz    T    A        1      2        2 
  23    chr23_530668     ZBoe    T    A        0      0        2 
  23    chr23_530668     ZGre    T    A        0      0        2 
  23    chr23_530668     ZHar    T    A        0      0        2 
  23    chr23_530668   Sample    T    A        0      0        2 
  23    chr23_558989     AAsi    C    A        0      0        2 
  23    chr23_558989     AKia    C    A        0      0        2 
  23    chr23_558989     AOna    C    A        0      0        2 
  23    chr23_558989     ASom    C    A        0      0        2 
  23    chr23_558989     HCab    C    A        1      2        2 
  23    chr23_558989     HPrz    C    A        1      2        2 
  23    chr23_558989     ZBoe    C    A        0      0        2 
  23    chr23_558989     ZGre    C    A        0      0        2 
  23    chr23_558989     ZHar    C    A        0      0        2 
  23    chr23_558989   Sample    C    A        1      2        2 
  23    chr23_564224     AAsi    A    C        0      0        2 
  23    chr23_564224     AKia    A    C        0      0        2 
  23    chr23_564224     AOna    A    C        0      0        2 
  23    chr23_564224     ASom    A    C        0      0        2 
  23    chr23_564224     HCab    A    C        1      2        2 
  23    chr23_564224     HPrz    A    C        1      2        2 
  23    chr23_564224     ZBoe    A    C        0      0        2 
  23    chr23_564224     ZGre    A    C        0      0        2 
  23    chr23_564224     ZHar    A    C        0      0        2 
  23    chr23_564224   Sample    A    C        0      0        2 
  23    chr23_573046     AAsi    A    C        1      2        2 
  23    chr23_573046     AKia    A    C        0      0        2 
  23    chr23_573046     AOna    A    C        0      0        2 
  23    chr23_573046     ASom    A    C        1      2        2 
  23    chr23_573046     HCab    A    C        0      0        2 
  23    chr23_573046     HPrz    A    C        0      0        2 
  23    chr23_573046     ZBoe    A    C        0      0        2 
  23    chr23_573046     ZGre    A    C        0      0        2 
  23    chr23_573046     ZHar    A    C        0      0        2 
  23    chr23_573046   Sample    A    C        1      2        2 
  23    chr23_675908     AAsi    G    T        1      2        2 
  23    chr23_675908     AKia    G    T        0      0        2 
  23    chr23_675908     AOna    G    T        0      0        2 
  23    chr23_675908     ASom    G    T        1      2        2 
  23    chr23_675908     HCab    G    T        0      0        2 
  23    chr23_675908     HPrz    G    T        0      0        2 
  23    chr23_675908     ZBoe    G    T        0      0        2 
  23    chr23_675908     ZGre    G    T        0      0        2 
  23    chr23_675908     ZHar    G    T        0      0        2 
  23    chr23_675908   Sample    G    T        1      2        2 
  23    chr23_698274     AAsi    G    T        0      0        2 
  23    chr23_698274     AKia    G    T        0      0        2 
  23    chr23_698274     AOna    G    T        0      0        2 
  23    chr23_698274     ASom    G    T        0      0        2 
  23    chr23_698274     HCab    G    T        1      2        2 
  23    chr23_698274     HPrz    G    T        1      2        2 
  23    chr23_698274     ZBoe    G    T        0      0        2 
  23    chr23_698274     ZGre    G    T        0      0        2 
  23    chr23_698274     ZHar    G    T        0      0        2 
  23    chr23_698274   Sample    G    T        0      0        2 
  23    chr23_701076     AAsi    C    G        0      0        2 
  23    chr23_701076     AKia    C    G        0      0        2 
  23    chr23_701076     AOna    C    G        0      0        2 
  23    chr23_701076     ASom    C    G        0      0        2 
  23    chr23_701076     HCab    C    G        0      0        2 
  23    chr23_701076     HPrz    C    G        0      0        2 
  23    chr23_701076     ZBoe    C    G        1      2        2 
  23    chr23_701076     ZGre    C    G        0      0        2 
  23    chr23_701076     ZHar    C    G        0      0        2 
  23    chr23_701076   Sample    C    G        0      0        2 
  23    chr23_717526     AAsi    C    G        0      0        2 
  23    chr23_717526     AKia    C    G        0      0        2 
  23    chr23_717526     AOna    C    G        0      0        2 
  23    chr23_717526     ASom    C    G        0      0        2 
  23    chr23_717526     HCab    C    G        1      2        2 
  23    chr23_717526     HPrz    C    G        1      2        2 
  23    chr23_717526     ZBoe    C    G        0      0        2 
  23    chr23_717526     ZGre    C    G        0      0        2 
  23    chr23_717526     ZHar    C    G        0      0        2 
  23    chr23_717526   Sample    C    G        0      0        2 
  23    chr23_720130     AAsi    A    C        0      0        2 
  23    chr23_720130     AKia    A    C        0      0        2 
  23    chr23_720130     AOna    A    C        0      0        2 
  23    chr23_720130     ASom    A    C        0      0        2 
  23    chr23_720130     HCab    A    C        1      2        2 
  23    chr23_720130     HPrz    A    C        1      2        2 
  23    chr23_720130     ZBoe    A    C        0      0        2 
  23    chr23_720130     ZGre    A    C        0      0        2 
  23    chr23_720130     ZHar    A    C        0      0        2 
  23    chr23_720130   Sample    A    C        0      0        2 
  23    chr23_760005     AAsi    A    T        0      0        2 
  23    chr23_760005     AKia    A    T        0      0        2 
  23    chr23_760005     AOna    A    T        0      0        2 
  23    chr23_760005     ASom    A    T      0.5      1        2 
  23    chr23_760005     HCab    A    T        0      0        2 
  23    chr23_760005     HPrz    A    T        0      0        2 
  23    chr23_760005     ZBoe    A    T        0      0        2 
  23    chr23_760005     ZGre    A    T        0      0        2 
  23    chr23_760005     ZHar    A    T        0      0        2 
  23    chr23_760005   Sample    A    T        0      0        2 
  23    chr23_770820     AAsi    G    T        0      0        2 
  23    chr23_770820     AKia    G    T        0      0        2 
  23    chr23_770820     AOna    G    T        0      0        2 
  23    chr23_770820     ASom    G    T        0      0        2 
  23    chr23_770820     HCab    G    T        1      2        2 
  23    chr23_770820     HPrz    G    T        1      2        2 
  23    chr23_770820     ZBoe    G    T        0      0        2 
  23    chr23_770820     ZGre    G    T        0      0        2 
  23    chr23_770820     ZHar    G    T        0      0        2 
  23    chr23_770820   Sample    G    T        0      0        2 
  23    chr23_772014     AAsi    G    C        0      0        2 
  23    chr23_772014     AKia    G    C        0      0        2 
  23    chr23_772014     AOna    G    C        0      0        2 
  23    chr23_772014     ASom    G    C        0      0        2 
  23    chr23_772014     HCab    G    C        1      2        2 
  23    chr23_772014     HPrz    G    C        1      2        2 
  23    chr23_772014     ZBoe    G    C        0      0        2 
  23    chr23_772014     ZGre    G    C        0      0        2 
  23    chr23_772014     ZHar    G    C        0      0        2 
  23    chr23_772014   Sample    G    C        0      0        2 
  23    chr23_792315     AAsi    G    T        0      0        2 
  23    chr23_792315     AKia    G    T        0      0        2 
  23    chr23_792315     AOna    G    T        0      0        2 
  23    chr23_792315     ASom    G    T      0.5      1        2 
  23    chr23_792315     HCab    G    T        0      0        2 
  23    chr23_792315     HPrz    G    T        0      0        2 
  23    chr23_792315     ZBoe    G    T        0      0        2 
  23    chr23_792315     ZGre    G    T        0      0        2 
  23    chr23_792315     ZHar    G    T        0      0        2 
  23    chr23_792315   Sample    G    T        0      0        2 
  23    chr23_796949     AAsi    C    A        0      0        2 
  23    chr23_796949     AKia    C    A        0      0        2 
  23    chr23_796949     AOna    C    A        0      0        2 
  23    chr23_796949     ASom    C    A        0      0        2 
  23    chr23_796949     HCab    C    A        0      0        2 
  23    chr23_796949     HPrz    C    A        0      0        2 
  23    chr23_796949     ZBoe    C    A        0      0        2 
  23    chr23_796949     ZGre    C    A        0      0        2 
  23    chr23_796949     ZHar    C    A        1      2        2 
  23    chr23_796949   Sample    C    A        0      0        2 
  23    chr23_877983     AAsi    C    G        0      0        2 
  23    chr23_877983     AKia    C    G        0      0        2 
  23    chr23_877983     AOna    C    G        0      0        2 
  23    chr23_877983     ASom    C    G        0      0        2 
  23    chr23_877983     HCab    C    G        1      2        2 
  23    chr23_877983     HPrz    C    G        1      2        2 
  23    chr23_877983     ZBoe    C    G        0      0        2 
  23    chr23_877983     ZGre    C    G        0      0        2 
  23    chr23_877983     ZHar    C    G        0      0        2 
  23    chr23_877983   Sample    C    G        0      0        2 
  23    chr23_915992     AAsi    A    C        0      0        2 
  23    chr23_915992     AKia    A    C        0      0        2 
  23    chr23_915992     AOna    A    C      0.5      1        2 
  23    chr23_915992     ASom    A    C        0      0        2 
  23    chr23_915992     HCab    A    C        0      0        2 
  23    chr23_915992     HPrz    A    C        0      0        2 
  23    chr23_915992     ZBoe    A    C        0      0        2 
  23    chr23_915992     ZGre    A    C        0      0        2 
  23    chr23_915992     ZHar    A    C        0      0        2 
  23    chr23_915992   Sample    A    C        0      0        2 
  23    chr23_919050     AAsi    A    T        0      0        2 
  23    chr23_919050     AKia    A    T        0      0        2 
  23    chr23_919050     AOna    A    T        0      0        2 
  23    chr23_919050     ASom    A    T      0.5      1        2 
  23    chr23_919050     HCab    A    T        0      0        2 
  23    chr23_919050     HPrz    A    T        0      0        2 
  23    chr23_919050     ZBoe    A    T        0      0        2 
  23    chr23_919050     ZGre    A    T        0      0        2 
  23    chr23_919050     ZHar    A    T        0      0        2 
  23    chr23_919050   Sample    A    T        0      0        2 
  23    chr23_928940     AAsi    G    T        0      0        2 
  23    chr23_928940     AKia    G    T        0      0        2 
  23    chr23_928940     AOna    G    T        0      0        2 
  23    chr23_928940     ASom    G    T        0      0        2 
  23    chr23_928940     HCab    G    T        1      2        2 
  23    chr23_928940     HPrz    G    T        0      0        2 
  23    chr23_928940     ZBoe    G    T        0      0        2 
  23    chr23_928940     ZGre    G    T        0      0        2 
  23    chr23_928940     ZHar    G    T        0      0        2 
  23    chr23_928940   Sample    G    T        0      0        2 
  23    chr23_935175     AAsi    C    G        0      0        2 
  23    chr23_935175     AKia    C    G        0      0        2 
  23    chr23_935175     AOna    C    G        0      0        2 
  23    chr23_935175     ASom    C    G        0      0        2 
  23    chr23_935175     HCab    C    G        1      2        2 
  23    chr23_935175     HPrz    C    G        1      2        2 
  23    chr23_935175     ZBoe    C    G        0      0        2 
  23    chr23_935175     ZGre    C    G        0      0        2 
  23    chr23_935175     ZHar    C    G        0      0        2 
  23    chr23_935175   Sample    C    G        0      0        2 
  23    chr23_972968     AAsi    C    A        0      0        2 
  23    chr23_972968     AKia    C    A        0      0        2 
  23    chr23_972968     AOna    C    A        0      0        2 
  23    chr23_972968     ASom    C    A        0      0        2 
  23    chr23_972968     HCab    C    A        0      0        2 
  23    chr23_972968     HPrz    C    A        0      0        2 
  23    chr23_972968     ZBoe    C    A        0      0        2 
  23    chr23_972968     ZGre    C    A        1      2        2 
  23    chr23_972968     ZHar    C    A        0      0        2 
  23    chr23_972968   Sample    C    A        0      0        2 
  23   chr23_1014889     AAsi    A    T        0      0        2 
  23   chr23_1014889     AKia    A    T        0      0        2 
  23   chr23_1014889     AOna    A    T        0      0        2 
  23   chr23_1014889     ASom    A    T        0      0        2 
  23   chr23_1014889     HCab    A    T        0      0        2 
  23   chr23_1014889     HPrz    A    T        0      0        2 
  23   chr23_1014889     ZBoe    A    T        0      0        2 
  23   chr23_1014889     ZGre    A    T        1      2        2 
  23   chr23_1014889     ZHar    A    T        0      0        2 
  23   chr23_1014889   Sample    A    T        0      0        2 
  23   chr23_1030865     AAsi    G    T        0      0        2 
  23   chr23_1030865     AKia    G    T        0      0        2 
  23   chr23_1030865     AOna    G    T        0      0        2 
  23   chr23_1030865     ASom    G    T        0      0        2 
  23   chr23_1030865     HCab    G    T      0.5      1        2 
  23   chr23_1030865     HPrz    G    T        0      0        2 
  23   chr23_1030865     ZBoe    G    T        0      0        2 
  23   chr23_1030865     ZGre    G    T        0      0        2 
  23   chr23_1030865     ZHar    G    T        0      0        2 
  23   chr23_1030865   Sample    G    T        0      0        2 
  23   chr23_1095207     AAsi    G    T        0      0        2 
  23   chr23_1095207     AKia    G    T        0      0        2 
  23   chr23_1095207     AOna    G    T        0      0        2 
  23   chr23_1095207     ASom    G    T        0      0        2 
  23   chr23_1095207     HCab    G    T        1      2        2 
  23   chr23_1095207     HPrz    G    T        1      2        2 
  23   chr23_1095207     ZBoe    G    T        0      0        2 
  23   chr23_1095207     ZGre    G    T        0      0        2 
  23   chr23_1095207     ZHar    G    T        0      0        2 
  23   chr23_1095207   Sample    G    T        0      0        2 
  23   chr23_1121386     AAsi    T    G        0      0        2 
  23   chr23_1121386     AKia    T    G        0      0        2 
  23   chr23_1121386     AOna    T    G        0      0        2 
  23   chr23_1121386     ASom    T    G        0      0        2 
  23   chr23_1121386     HCab    T    G        0      0        2 
  23   chr23_1121386     HPrz    T    G        1      2        2 
  23   chr23_1121386     ZBoe    T    G        0      0        2 
  23   chr23_1121386     ZGre    T    G        0      0        2 
  23   chr23_1121386     ZHar    T    G        0      0        2 
  23   chr23_1121386   Sample    T    G        0      0        2 
  23   chr23_1179330     AAsi    C    A        0      0        2 
  23   chr23_1179330     AKia    C    A        0      0        2 
  23   chr23_1179330     AOna    C    A        0      0        2 
  23   chr23_1179330     ASom    C    A      0.5      1        2 
  23   chr23_1179330     HCab    C    A        0      0        2 
  23   chr23_1179330     HPrz    C    A        0      0        2 
  23   chr23_1179330     ZBoe    C    A        0      0        2 
  23   chr23_1179330     ZGre    C    A        0      0        2 
  23   chr23_1179330     ZHar    C    A        0      0        2 
  23   chr23_1179330   Sample    C    A        0      0        2 
  23   chr23_1187849     AAsi    C    G        0      0        2 
  23   chr23_1187849     AKia    C    G        1      2        2 
  23   chr23_1187849     AOna    C    G        1      2        2 
  23   chr23_1187849     ASom    C    G        0      0        2 
  23   chr23_1187849     HCab    C    G        0      0        2 
  23   chr23_1187849     HPrz    C    G        0      0        2 
  23   chr23_1187849     ZBoe    C    G        0      0        2 
  23   chr23_1187849     ZGre    C    G        0      0        2 
  23   chr23_1187849     ZHar    C    G        0      0        2 
  23   chr23_1187849   Sample    C    G        0      0        2 
  23   chr23_1191561     AAsi    G    C        0      0        2 
  23   chr23_1191561     AKia    G    C        0      0        2 
  23   chr23_1191561     AOna    G    C        0      0        2 
  23   chr23_1191561     ASom    G    C        0      0        2 
  23   chr23_1191561     HCab    G    C      0.5      1        2 
  23   chr23_1191561     HPrz    G    C        0      0        2 
  23   chr23_1191561     ZBoe    G    C        0      0        2 
  23   chr23_1191561     ZGre    G    C        0      0        2 
  23   chr23_1191561     ZHar    G    C        0      0        2 
  23   chr23_1191561   Sample    G    C        0      0        2 
  23   chr23_1208175     AAsi    G    C        0      0        2 
  23   chr23_1208175     AKia    G    C        0      0        2 
  23   chr23_1208175     AOna    G    C        0      0        2 
  23   chr23_1208175     ASom    G    C        0      0        2 
  23   chr23_1208175     HCab    G    C        1      2        2 
  23   chr23_1208175     HPrz    G    C        0      0        2 
  23   chr23_1208175     ZBoe    G    C        0      0        2 
  23   chr23_1208175     ZGre    G    C        0      0        2 
  23   chr23_1208175     ZHar    G    C        0      0        2 
  23   chr23_1208175   Sample    G    C        0      0        2 
  23   chr23_1227869     AAsi    G    C        0      0        2 
  23   chr23_1227869     AKia    G    C        0      0        2 
  23   chr23_1227869     AOna    G    C        0      0        2 
  23   chr23_1227869     ASom    G    C        0      0        2 
  23   chr23_1227869     HCab    G    C        0      0        2 
  23   chr23_1227869     HPrz    G    C        0      0        2 
  23   chr23_1227869     ZBoe    G    C        1      2        2 
  23   chr23_1227869     ZGre    G    C        0      0        2 
  23   chr23_1227869     ZHar    G    C        0      0        2 
  23   chr23_1227869   Sample    G    C        0      0        2 
  23   chr23_1235581     AAsi    C    G        0      0        2 
  23   chr23_1235581     AKia    C    G        0      0        2 
  23   chr23_1235581     AOna    C    G        0      0        2 
  23   chr23_1235581     ASom    C    G        0      0        2 
  23   chr23_1235581     HCab    C    G        1      2        2 
  23   chr23_1235581     HPrz    C    G        1      2        2 
  23   chr23_1235581     ZBoe    C    G        0      0        2 
  23   chr23_1235581     ZGre    C    G        0      0        2 
  23   chr23_1235581     ZHar    C    G        0      0        2 
  23   chr23_1235581   Sample    C    G        0      0        2 
  23   chr23_1246160     AAsi    A    T        0      0        2 
  23   chr23_1246160     AKia    A    T        0      0        2 
  23   chr23_1246160     AOna    A    T        0      0        2 
  23   chr23_1246160     ASom    A    T        0      0        2 
  23   chr23_1246160     HCab    A    T        1      2        2 
  23   chr23_1246160     HPrz    A    T        1      2        2 
  23   chr23_1246160     ZBoe    A    T        0      0        2 
  23   chr23_1246160     ZGre    A    T        0      0        2 
  23   chr23_1246160     ZHar    A    T        0      0        2 
  23   chr23_1246160   Sample    A    T        0      0        2 
  23   chr23_1263384     AAsi    G    C        0      0        2 
  23   chr23_1263384     AKia    G    C        0      0        2 
  23   chr23_1263384     AOna    G    C      0.5      1        2 
  23   chr23_1263384     ASom    G    C        0      0        2 
  23   chr23_1263384     HCab    G    C        0      0        2 
  23   chr23_1263384     HPrz    G    C        0      0        2 
  23   chr23_1263384     ZBoe    G    C        0      0        2 
  23   chr23_1263384     ZGre    G    C        0      0        2 
  23   chr23_1263384     ZHar    G    C        0      0        2 
  23   chr23_1263384   Sample    G    C        0      0        2 
  23   chr23_1309894     AAsi    G    T        0      0        2 
  23   chr23_1309894     AKia    G    T      0.5      1        2 
  23   chr23_1309894     AOna    G    T        0      0        2 
  23   chr23_1309894     ASom    G    T        0      0        2 
  23   chr23_1309894     HCab    G    T        0      0        2 
  23   chr23_1309894     HPrz    G    T        0      0        2 
  23   chr23_1309894     ZBoe    G    T        0      0        2 
  23   chr23_1309894     ZGre    G    T        0      0        2 
  23   chr23_1309894     ZHar    G    T        0      0        2 
  23   chr23_1309894   Sample    G    T        0      0        2 
  23   chr23_1321795     AAsi    A    T        0      0        2 
  23   chr23_1321795     AKia    A    T        0      0        2 
  23   chr23_1321795     AOna    A    T        0      0        2 
  23   chr23_1321795     ASom    A    T        0      0        2 
  23   chr23_1321795     HCab    A    T        0      0        2 
  23   chr23_1321795     HPrz    A    T        0      0        2 
  23   chr23_1321795     ZBoe    A    T        0      0        2 
  23   chr23_1321795     ZGre    A    T        1      2        2 
  23   chr23_1321795     ZHar    A    T        0      0        2 
  23   chr23_1321795   Sample    A    T        0      0        2 
  23   chr23_1337129     AAsi    G    T        0      0        2 
  23   chr23_1337129     AKia    G    T        0      0        2 
  23   chr23_1337129     AOna    G    T        0      0        2 
  23   chr23_1337129     ASom    G    T        0      0        2 
  23   chr23_1337129     HCab    G    T        0      0        2 
  23   chr23_1337129     HPrz    G    T        0      0        2 
  23   chr23_1337129     ZBoe    G    T        0      0        2 
  23   chr23_1337129     ZGre    G    T        0      0        2 
  23   chr23_1337129     ZHar    G    T        1      2        2 
  23   chr23_1337129   Sample    G    T        0      0        2 
  23   chr23_1348324     AAsi    A    T        0      0        2 
  23   chr23_1348324     AKia    A    T        0      0        2 
  23   chr23_1348324     AOna    A    T        0      0        2 
  23   chr23_1348324     ASom    A    T        0      0        2 
  23   chr23_1348324     HCab    A    T        1      2        2 
  23   chr23_1348324     HPrz    A    T        1      2        2 
  23   chr23_1348324     ZBoe    A    T        0      0        2 
  23   chr23_1348324     ZGre    A    T        0      0        2 
  23   chr23_1348324     ZHar    A    T        0      0        2 
  23   chr23_1348324   Sample    A    T        0      0        2 
  23   chr23_1359092     AAsi    G    C        0      0        2 
  23   chr23_1359092     AKia    G    C        0      0        2 
  23   chr23_1359092     AOna    G    C        0      0        2 
  23   chr23_1359092     ASom    G    C        0      0        2 
  23   chr23_1359092     HCab    G    C        1      2        2 
  23   chr23_1359092     HPrz    G    C        1      2        2 
  23   chr23_1359092     ZBoe    G    C        0      0        2 
  23   chr23_1359092     ZGre    G    C        0      0        2 
  23   chr23_1359092     ZHar    G    C        0      0        2 
  23   chr23_1359092   Sample    G    C        0      0        2 
  23   chr23_1385481     AAsi    G    C        0      0        2 
  23   chr23_1385481     AKia    G    C        0      0        2 
  23   chr23_1385481     AOna    G    C        0      0        2 
  23   chr23_1385481     ASom    G    C        0      0        2 
  23   chr23_1385481     HCab    G    C        1      2        2 
  23   chr23_1385481     HPrz    G    C        1      2        2 
  23   chr23_1385481     ZBoe    G    C        0      0        2 
  23   chr23_1385481     ZGre    G    C        0      0        2 
  23   chr23_1385481     ZHar    G    C        0      0        2 
  23   chr23_1385481   Sample    G    C        0      0        2 
  23   chr23_1398822     AAsi    C    A        0      0        2 
  23   chr23_1398822     AKia    C    A        0      0        2 
  23   chr23_1398822     AOna    C    A        0      0        2 
  23   chr23_1398822     ASom    C    A        0      0        2 
  23   chr23_1398822     HCab    C    A        0      0        2 
  23   chr23_1398822     HPrz    C    A        0      0        2 
  23   chr23_1398822     ZBoe    C    A      0.5      1        2 
  23   chr23_1398822     ZGre    C    A        0      0        2 
  23   chr23_1398822     ZHar    C    A        0      0        2 
  23   chr23_1398822   Sample    C    A        0      0        2 
  23   chr23_1445050     AAsi    C    A        0      0        2 
  23   chr23_1445050     AKia    C    A        0      0        2 
  23   chr23_1445050     AOna    C    A        0      0        2 
  23   chr23_1445050     ASom    C    A        0      0        2 
  23   chr23_1445050     HCab    C    A        1      2        2 
  23   chr23_1445050     HPrz    C    A        1      2        2 
  23   chr23_1445050     ZBoe    C    A        0      0        2 
  23   chr23_1445050     ZGre    C    A        0      0        2 
  23   chr23_1445050     ZHar    C    A        0      0        2 
  23   chr23_1445050   Sample    C    A        0      0        2 
  23   chr23_1476453     AAsi    C    A        0      0        2 
  23   chr23_1476453     AKia    C    A        0      0        2 
  23   chr23_1476453     AOna    C    A        0      0        2 
  23   chr23_1476453     ASom    C    A        0      0        2 
  23   chr23_1476453     HCab    C    A        0      0        2 
  23   chr23_1476453     HPrz    C    A        0      0        2 
  23   chr23_1476453     ZBoe    C    A        1      2        2 
  23   chr23_1476453     ZGre    C    A        1      2        2 
  23   chr23_1476453     ZHar    C    A        0      0        2 
  23   chr23_1476453   Sample    C    A        0      0        2 
  23   chr23_1488112     AAsi    C    A        0      0        2 
  23   chr23_1488112     AKia    C    A        0      0        2 
  23   chr23_1488112     AOna    C    A        0      0        2 
  23   chr23_1488112     ASom    C    A        0      0        2 
  23   chr23_1488112     HCab    C    A        1      2        2 
  23   chr23_1488112     HPrz    C    A        0      0        2 
  23   chr23_1488112     ZBoe    C    A        0      0        2 
  23   chr23_1488112     ZGre    C    A        0      0        2 
  23   chr23_1488112     ZHar    C    A        0      0        2 
  23   chr23_1488112   Sample    C    A        0      0        2 
  23   chr23_1526473     AAsi    A    T        0      0        2 
  23   chr23_1526473     AKia    A    T        0      0        2 
  23   chr23_1526473     AOna    A    T        0      0        2 
  23   chr23_1526473     ASom    A    T        0      0        2 
  23   chr23_1526473     HCab    A    T        0      0        2 
  23   chr23_1526473     HPrz    A    T        0      0        2 
  23   chr23_1526473     ZBoe    A    T        0      0        2 
  23   chr23_1526473     ZGre    A    T        0      0        2 
  23   chr23_1526473     ZHar    A    T        1      2        2 
  23   chr23_1526473   Sample    A    T        0      0        2 
  23   chr23_1588693     AAsi    G    C        1      2        2 
  23   chr23_1588693     AKia    G    C        0      0        2 
  23   chr23_1588693     AOna    G    C        0      0        2 
  23   chr23_1588693     ASom    G    C        0      0        2 
  23   chr23_1588693     HCab    G    C        0      0        2 
  23   chr23_1588693     HPrz    G    C        0      0        2 
  23   chr23_1588693     ZBoe    G    C        0      0        2 
  23   chr23_1588693     ZGre    G    C        0      0        2 
  23   chr23_1588693     ZHar    G    C        0      0        2 
  23   chr23_1588693   Sample    G    C        1      2        2 
  23   chr23_1625097     AAsi    A    C        1      2        2 
  23   chr23_1625097     AKia    A    C        0      0        2 
  23   chr23_1625097     AOna    A    C        0      0        2 
  23   chr23_1625097     ASom    A    C        0      0        2 
  23   chr23_1625097     HCab    A    C        0      0        2 
  23   chr23_1625097     HPrz    A    C        0      0        2 
  23   chr23_1625097     ZBoe    A    C        0      0        2 
  23   chr23_1625097     ZGre    A    C        0      0        2 
  23   chr23_1625097     ZHar    A    C        0      0        2 
  23   chr23_1625097   Sample    A    C        1      2        2 
  23   chr23_1637619     AAsi    T    G        0      0        2 
  23   chr23_1637619     AKia    T    G        0      0        2 
  23   chr23_1637619     AOna    T    G        0      0        2 
  23   chr23_1637619     ASom    T    G        0      0        2 
  23   chr23_1637619     HCab    T    G        0      0        2 
  23   chr23_1637619     HPrz    T    G        0      0        2 
  23   chr23_1637619     ZBoe    T    G      0.5      1        2 
  23   chr23_1637619     ZGre    T    G        0      0        2 
  23   chr23_1637619     ZHar    T    G        0      0        2 
  23   chr23_1637619   Sample    T    G        0      0        2 
  23   chr23_1655039     AAsi    C    A        0      0        2 
  23   chr23_1655039     AKia    C    A        0      0        2 
  23   chr23_1655039     AOna    C    A        0      0        2 
  23   chr23_1655039     ASom    C    A        0      0        2 
  23   chr23_1655039     HCab    C    A        0      0        2 
  23   chr23_1655039     HPrz    C    A        1      2        2 
  23   chr23_1655039     ZBoe    C    A        0      0        2 
  23   chr23_1655039     ZGre    C    A        0      0        2 
  23   chr23_1655039     ZHar    C    A        0      0        2 
  23   chr23_1655039   Sample    C    A        0      0        2 
  23   chr23_1693720     AAsi    T    G        0      0        2 
  23   chr23_1693720     AKia    T    G        0      0        2 
  23   chr23_1693720     AOna    T    G        0      0        2 
  23   chr23_1693720     ASom    T    G        0      0        2 
  23   chr23_1693720     HCab    T    G        0      0        2 
  23   chr23_1693720     HPrz    T    G        0      0        2 
  23   chr23_1693720     ZBoe    T    G        0      0        2 
  23   chr23_1693720     ZGre    T    G        0      0        2 
  23   chr23_1693720     ZHar    T    G        1      2        2 
  23   chr23_1693720   Sample    T    G        0      0        2 
  23   chr23_1702893     AAsi    C    A        0      0        2 
  23   chr23_1702893     AKia    C    A        0      0        2 
  23   chr23_1702893     AOna    C    A        0      0        2 
  23   chr23_1702893     ASom    C    A        0      0        2 
  23   chr23_1702893     HCab    C    A        1      2        2 
  23   chr23_1702893     HPrz    C    A        1      2        2 
  23   chr23_1702893     ZBoe    C    A        0      0        2 
  23   chr23_1702893     ZGre    C    A        0      0        2 
  23   chr23_1702893     ZHar    C    A        0      0        2 
  23   chr23_1702893   Sample    C    A        0      0        2 
  23   chr23_1706107     AAsi    T    G        0      0        2 
  23   chr23_1706107     AKia    T    G        0      0        2 
  23   chr23_1706107     AOna    T    G        0      0        2 
  23   chr23_1706107     ASom    T    G        0      0        2 
  23   chr23_1706107     HCab    T    G        0      0        2 
  23   chr23_1706107     HPrz    T    G        0      0        2 
  23   chr23_1706107     ZBoe    T    G        1      2        2 
  23   chr23_1706107     ZGre    T    G        1      2        2 
  23   chr23_1706107     ZHar    T    G        1      2        2 
  23   chr23_1706107   Sample    T    G        0      0        2 
  23   chr23_1707715     AAsi    G    C        0      0        2 
  23   chr23_1707715     AKia    G    C        0      0        2 
  23   chr23_1707715     AOna    G    C        0      0        2 
  23   chr23_1707715     ASom    G    C        0      0        2 
  23   chr23_1707715     HCab    G    C        0      0        2 
  23   chr23_1707715     HPrz    G    C        0      0        2 
  23   chr23_1707715     ZBoe    G    C        0      0        2 
  23   chr23_1707715     ZGre    G    C        0      0        2 
  23   chr23_1707715     ZHar    G    C        1      2        2 
  23   chr23_1707715   Sample    G    C        0      0        2 
  23   chr23_1708712     AAsi    T    A        0      0        2 
  23   chr23_1708712     AKia    T    A        0      0        2 
  23   chr23_1708712     AOna    T    A        0      0        2 
  23   chr23_1708712     ASom    T    A        0      0        2 
  23   chr23_1708712     HCab    T    A        0      0        2 
  23   chr23_1708712     HPrz    T    A        0      0        2 
  23   chr23_1708712     ZBoe    T    A      0.5      1        2 
  23   chr23_1708712     ZGre    T    A        0      0        2 
  23   chr23_1708712     ZHar    T    A        0      0        2 
  23   chr23_1708712   Sample    T    A        0      0        2 
  23   chr23_1709366     AAsi    C    A        0      0        2 
  23   chr23_1709366     AKia    C    A        0      0        2 
  23   chr23_1709366     AOna    C    A        0      0        2 
  23   chr23_1709366     ASom    C    A        0      0        2 
  23   chr23_1709366     HCab    C    A        1      2        2 
  23   chr23_1709366     HPrz    C    A        1      2        2 
  23   chr23_1709366     ZBoe    C    A        0      0        2 
  23   chr23_1709366     ZGre    C    A        0      0        2 
  23   chr23_1709366     ZHar    C    A        0      0        2 
  23   chr23_1709366   Sample    C    A        0      0        2 
  23   chr23_1733745     AAsi    A    T        0      0        2 
  23   chr23_1733745     AKia    A    T        0      0        2 
  23   chr23_1733745     AOna    A    T        0      0        2 
  23   chr23_1733745     ASom    A    T        0      0        2 
  23   chr23_1733745     HCab    A    T        0      0        2 
  23   chr23_1733745     HPrz    A    T        0      0        2 
  23   chr23_1733745     ZBoe    A    T        1      2        2 
  23   chr23_1733745     ZGre    A    T        1      2        2 
  23   chr23_1733745     ZHar    A    T        0      0        2 
  23   chr23_1733745   Sample    A    T        0      0        2 
  23   chr23_1782633     AAsi    C    A        1      2        2 
  23   chr23_1782633     AKia    C    A        0      0        2 
  23   chr23_1782633     AOna    C    A        0      0        2 
  23   chr23_1782633     ASom    C    A        1      2        2 
  23   chr23_1782633     HCab    C    A        0      0        2 
  23   chr23_1782633     HPrz    C    A        0      0        2 
  23   chr23_1782633     ZBoe    C    A        0      0        2 
  23   chr23_1782633     ZGre    C    A        0      0        2 
  23   chr23_1782633     ZHar    C    A        0      0        2 
  23   chr23_1782633   Sample    C    A        1      2        2 
  23   chr23_1790020     AAsi    G    C        0      0        2 
  23   chr23_1790020     AKia    G    C        0      0        2 
  23   chr23_1790020     AOna    G    C        0      0        2 
  23   chr23_1790020     ASom    G    C        0      0        2 
  23   chr23_1790020     HCab    G    C        1      2        2 
  23   chr23_1790020     HPrz    G    C        1      2        2 
  23   chr23_1790020     ZBoe    G    C        0      0        2 
  23   chr23_1790020     ZGre    G    C        0      0        2 
  23   chr23_1790020     ZHar    G    C        0      0        2 
  23   chr23_1790020   Sample    G    C        0      0        2 
  23   chr23_1792564     AAsi    C    A        0      0        2 
  23   chr23_1792564     AKia    C    A        0      0        2 
  23   chr23_1792564     AOna    C    A        0      0        2 
  23   chr23_1792564     ASom    C    A        0      0        2 
  23   chr23_1792564     HCab    C    A        1      2        2 
  23   chr23_1792564     HPrz    C    A        1      2        2 
  23   chr23_1792564     ZBoe    C    A        0      0        2 
  23   chr23_1792564     ZGre    C    A        0      0        2 
  23   chr23_1792564     ZHar    C    A        0      0        2 
  23   chr23_1792564   Sample    C    A        0      0        2 
  23   chr23_1810128     AAsi    C    G        0      0        2 
  23   chr23_1810128     AKia    C    G        0      0        2 
  23   chr23_1810128     AOna    C    G        0      0        2 
  23   chr23_1810128     ASom    C    G        0      0        2 
  23   chr23_1810128     HCab    C    G        0      0        2 
  23   chr23_1810128     HPrz    C    G        0      0        2 
  23   chr23_1810128     ZBoe    C    G        1      2        2 
  23   chr23_1810128     ZGre    C    G        0      0        2 
  23   chr23_1810128     ZHar    C    G        0      0        2 
  23   chr23_1810128   Sample    C    G        0      0        2 
  23   chr23_1825362     AAsi    A    T        0      0        2 
  23   chr23_1825362     AKia    A    T        0      0        2 
  23   chr23_1825362     AOna    A    T        0      0        2 
  23   chr23_1825362     ASom    A    T        0      0        2 
  23   chr23_1825362     HCab    A    T        1      2        2 
  23   chr23_1825362     HPrz    A    T        1      2        2 
  23   chr23_1825362     ZBoe    A    T        0      0        2 
  23   chr23_1825362     ZGre    A    T        0      0        2 
  23   chr23_1825362     ZHar    A    T        0      0        2 
  23   chr23_1825362   Sample    A    T        0      0        2 
  23   chr23_1828417     AAsi    T    G        0      0        2 
  23   chr23_1828417     AKia    T    G        0      0        2 
  23   chr23_1828417     AOna    T    G        0      0        2 
  23   chr23_1828417     ASom    T    G        0      0        2 
  23   chr23_1828417     HCab    T    G        1      2        2 
  23   chr23_1828417     HPrz    T    G        1      2        2 
  23   chr23_1828417     ZBoe    T    G        0      0        2 
  23   chr23_1828417     ZGre    T    G        0      0        2 
  23   chr23_1828417     ZHar    T    G        0      0        2 
  23   chr23_1828417   Sample    T    G        0      0        2 
  23   chr23_1830073     AAsi    G    T        0      0        2 
  23   chr23_1830073     AKia    G    T        0      0        2 
  23   chr23_1830073     AOna    G    T        0      0        2 
  23   chr23_1830073     ASom    G    T        0      0        2 
  23   chr23_1830073     HCab    G    T        0      0        2 
  23   chr23_1830073     HPrz    G    T        0      0        2 
  23   chr23_1830073     ZBoe    G    T        0      0        2 
  23   chr23_1830073     ZGre    G    T        1      2        2 
  23   chr23_1830073     ZHar    G    T        0      0        2 
  23   chr23_1830073   Sample    G    T        0      0        2 
  23   chr23_1851216     AAsi    A    C        1      2        2 
  23   chr23_1851216     AKia    A    C        0      0        2 
  23   chr23_1851216     AOna    A    C        0      0        2 
  23   chr23_1851216     ASom    A    C        1      2        2 
  23   chr23_1851216     HCab    A    C        0      0        2 
  23   chr23_1851216     HPrz    A    C        0      0        2 
  23   chr23_1851216     ZBoe    A    C        0      0        2 
  23   chr23_1851216     ZGre    A    C        0      0        2 
  23   chr23_1851216     ZHar    A    C        0      0        2 
  23   chr23_1851216   Sample    A    C        1      2        2 
  23   chr23_1871068     AAsi    C    A        0      0        2 
  23   chr23_1871068     AKia    C    A        0      0        2 
  23   chr23_1871068     AOna    C    A        0      0        2 
  23   chr23_1871068     ASom    C    A        0      0        2 
  23   chr23_1871068     HCab    C    A        0      0        2 
  23   chr23_1871068     HPrz    C    A        0      0        2 
  23   chr23_1871068     ZBoe    C    A        0      0        2 
  23   chr23_1871068     ZGre    C    A        0      0        2 
  23   chr23_1871068     ZHar    C    A        1      2        2 
  23   chr23_1871068   Sample    C    A        0      0        2 
  23   chr23_1871647     AAsi    C    A        0      0        2 
  23   chr23_1871647     AKia    C    A        0      0        2 
  23   chr23_1871647     AOna    C    A      0.5      1        2 
  23   chr23_1871647     ASom    C    A        0      0        2 
  23   chr23_1871647     HCab    C    A        0      0        2 
  23   chr23_1871647     HPrz    C    A        0      0        2 
  23   chr23_1871647     ZBoe    C    A        0      0        2 
  23   chr23_1871647     ZGre    C    A        0      0        2 
  23   chr23_1871647     ZHar    C    A        0      0        2 
  23   chr23_1871647   Sample    C    A        0      0        2 
  23   chr23_1904067     AAsi    G    T        0      0        2 
  23   chr23_1904067     AKia    G    T        0      0        2 
  23   chr23_1904067     AOna    G    T        0      0        2 
  23   chr23_1904067     ASom    G    T        0      0        2 
  23   chr23_1904067     HCab    G    T        1      2        2 
  23   chr23_1904067     HPrz    G    T        1      2        2 
  23   chr23_1904067     ZBoe    G    T        0      0        2 
  23   chr23_1904067     ZGre    G    T        0      0        2 
  23   chr23_1904067     ZHar    G    T        0      0        2 
  23   chr23_1904067   Sample    G    T        0      0        2 
  23   chr23_1939590     AAsi    A    T        0      0        2 
  23   chr23_1939590     AKia    A    T        0      0        2 
  23   chr23_1939590     AOna    A    T        0      0        2 
  23   chr23_1939590     ASom    A    T        0      0        2 
  23   chr23_1939590     HCab    A    T        0      0        2 
  23   chr23_1939590     HPrz    A    T        0      0        2 
  23   chr23_1939590     ZBoe    A    T        0      0        2 
  23   chr23_1939590     ZGre    A    T        0      0        2 
  23   chr23_1939590     ZHar    A    T      0.5      1        2 
  23   chr23_1939590   Sample    A    T        0      0        2 
  23   chr23_1982913     AAsi    A    T        0      0        2 
  23   chr23_1982913     AKia    A    T        0      0        2 
  23   chr23_1982913     AOna    A    T        0      0        2 
  23   chr23_1982913     ASom    A    T        0      0        2 
  23   chr23_1982913     HCab    A    T        0      0        2 
  23   chr23_1982913     HPrz    A    T      0.5      1        2 
  23   chr23_1982913     ZBoe    A    T        0      0        2 
  23   chr23_1982913     ZGre    A    T        0      0        2 
  23   chr23_1982913     ZHar    A    T        0      0        2 
  23   chr23_1982913   Sample    A    T        0      0        2 
  23   chr23_1984943     AAsi    A    T        1      2        2 
  23   chr23_1984943     AKia    A    T        0      0        2 
  23   chr23_1984943     AOna    A    T        0      0        2 
  23   chr23_1984943     ASom    A    T        1      2        2 
  23   chr23_1984943     HCab    A    T        1      2        2 
  23   chr23_1984943     HPrz    A    T        1      2        2 
  23   chr23_1984943     ZBoe    A    T        0      0        2 
  23   chr23_1984943     ZGre    A    T        0      0        2 
  23   chr23_1984943     ZHar    A    T        0      0        2 
  23   chr23_1984943   Sample    A    T        1      2        2 
  23   chr23_2064179     AAsi    T    G        0      0        2 
  23   chr23_2064179     AKia    T    G        0      0        2 
  23   chr23_2064179     AOna    T    G        0      0        2 
  23   chr23_2064179     ASom    T    G        0      0        2 
  23   chr23_2064179     HCab    T    G        1      2        2 
  23   chr23_2064179     HPrz    T    G        1      2        2 
  23   chr23_2064179     ZBoe    T    G        0      0        2 
  23   chr23_2064179     ZGre    T    G        0      0        2 
  23   chr23_2064179     ZHar    T    G        0      0        2 
  23   chr23_2064179   Sample    T    G        0      0        2 
  23   chr23_2079664     AAsi    A    T        0      0        2 
  23   chr23_2079664     AKia    A    T        0      0        2 
  23   chr23_2079664     AOna    A    T        0      0        2 
  23   chr23_2079664     ASom    A    T        0      0        2 
  23   chr23_2079664     HCab    A    T      0.5      1        2 
  23   chr23_2079664     HPrz    A    T      0.5      1        2 
  23   chr23_2079664     ZBoe    A    T        0      0        2 
  23   chr23_2079664     ZGre    A    T        0      0        2 
  23   chr23_2079664     ZHar    A    T        0      0        2 
  23   chr23_2079664   Sample    A    T        0      0        2 
  23   chr23_2088257     AAsi    G    T        0      0        2 
  23   chr23_2088257     AKia    G    T        0      0        2 
  23   chr23_2088257     AOna    G    T        0      0        2 
  23   chr23_2088257     ASom    G    T        0      0        2 
  23   chr23_2088257     HCab    G    T      0.5      1        2 
  23   chr23_2088257     HPrz    G    T        0      0        2 
  23   chr23_2088257     ZBoe    G    T        0      0        2 
  23   chr23_2088257     ZGre    G    T        0      0        2 
  23   chr23_2088257     ZHar    G    T        0      0        2 
  23   chr23_2088257   Sample    G    T        0      0        2 
  23   chr23_2092087     AAsi    G    T        0      0        2 
  23   chr23_2092087     AKia    G    T        0      0        2 
  23   chr23_2092087     AOna    G    T        0      0        2 
  23   chr23_2092087     ASom    G    T        0      0        2 
  23   chr23_2092087     HCab    G    T        0      0        2 
  23   chr23_2092087     HPrz    G    T        0      0        2 
  23   chr23_2092087     ZBoe    G    T        1      2        2 
  23   chr23_2092087     ZGre    G    T        0      0        2 
  23   chr23_2092087     ZHar    G    T        0      0        2 
  23   chr23_2092087   Sample    G    T        0      0        2 
  23   chr23_2092184     AAsi    G    C        0      0        2 
  23   chr23_2092184     AKia    G    C        0      0        2 
  23   chr23_2092184     AOna    G    C        0      0        2 
  23   chr23_2092184     ASom    G    C        0      0        2 
  23   chr23_2092184     HCab    G    C      0.5      1        2 
  23   chr23_2092184     HPrz    G    C        0      0        2 
  23   chr23_2092184     ZBoe    G    C        0      0        2 
  23   chr23_2092184     ZGre    G    C        0      0        2 
  23   chr23_2092184     ZHar    G    C        0      0        2 
  23   chr23_2092184   Sample    G    C        0      0        2 
  23   chr23_2127826     AAsi    T    A        0      0        2 
  23   chr23_2127826     AKia    T    A        0      0        2 
  23   chr23_2127826     AOna    T    A        0      0        2 
  23   chr23_2127826     ASom    T    A        0      0        2 
  23   chr23_2127826     HCab    T    A        0      0        2 
  23   chr23_2127826     HPrz    T    A        0      0        2 
  23   chr23_2127826     ZBoe    T    A        0      0        2 
  23   chr23_2127826     ZGre    T    A        0      0        2 
  23   chr23_2127826     ZHar    T    A        1      2        2 
  23   chr23_2127826   Sample    T    A        0      0        2 
  23   chr23_2140566     AAsi    C    G        0      0        2 
  23   chr23_2140566     AKia    C    G        0      0        2 
  23   chr23_2140566     AOna    C    G        0      0        2 
  23   chr23_2140566     ASom    C    G        0      0        2 
  23   chr23_2140566     HCab    C    G        0      0        2 
  23   chr23_2140566     HPrz    C    G      0.5      1        2 
  23   chr23_2140566     ZBoe    C    G        0      0        2 
  23   chr23_2140566     ZGre    C    G        0      0        2 
  23   chr23_2140566     ZHar    C    G        0      0        2 
  23   chr23_2140566   Sample    C    G        0      0        2 
  23   chr23_2154058     AAsi    C    G        0      0        2 
  23   chr23_2154058     AKia    C    G        0      0        2 
  23   chr23_2154058     AOna    C    G        0      0        2 
  23   chr23_2154058     ASom    C    G        0      0        2 
  23   chr23_2154058     HCab    C    G        1      2        2 
  23   chr23_2154058     HPrz    C    G        1      2        2 
  23   chr23_2154058     ZBoe    C    G        0      0        2 
  23   chr23_2154058     ZGre    C    G        0      0        2 
  23   chr23_2154058     ZHar    C    G        0      0        2 
  23   chr23_2154058   Sample    C    G        0      0        2 
  23   chr23_2156849     AAsi    A    C        0      0        2 
  23   chr23_2156849     AKia    A    C        0      0        2 
  23   chr23_2156849     AOna    A    C        0      0        2 
  23   chr23_2156849     ASom    A    C        0      0        2 
  23   chr23_2156849     HCab    A    C        1      2        2 
  23   chr23_2156849     HPrz    A    C        1      2        2 
  23   chr23_2156849     ZBoe    A    C        0      0        2 
  23   chr23_2156849     ZGre    A    C        0      0        2 
  23   chr23_2156849     ZHar    A    C        0      0        2 
  23   chr23_2156849   Sample    A    C        0      0        2 
  23   chr23_2179633     AAsi    T    G      0.5      1        2 
  23   chr23_2179633     AKia    T    G        0      0        2 
  23   chr23_2179633     AOna    T    G        0      0        2 
  23   chr23_2179633     ASom    T    G        0      0        2 
  23   chr23_2179633     HCab    T    G        0      0        2 
  23   chr23_2179633     HPrz    T    G        0      0        2 
  23   chr23_2179633     ZBoe    T    G        0      0        2 
  23   chr23_2179633     ZGre    T    G        0      0        2 
  23   chr23_2179633     ZHar    T    G        0      0        2 
  23   chr23_2179633   Sample    T    G        0      0        2 
  23   chr23_2191596     AAsi    G    C        0      0        2 
  23   chr23_2191596     AKia    G    C        0      0        2 
  23   chr23_2191596     AOna    G    C      0.5      1        2 
  23   chr23_2191596     ASom    G    C        0      0        2 
  23   chr23_2191596     HCab    G    C        0      0        2 
  23   chr23_2191596     HPrz    G    C        0      0        2 
  23   chr23_2191596     ZBoe    G    C        0      0        2 
  23   chr23_2191596     ZGre    G    C        0      0        2 
  23   chr23_2191596     ZHar    G    C        0      0        2 
  23   chr23_2191596   Sample    G    C        0      0        2 
  23   chr23_2220096     AAsi    C    A        0      0        2 
  23   chr23_2220096     AKia    C    A        0      0        2 
  23   chr23_2220096     AOna    C    A        0      0        2 
  23   chr23_2220096     ASom    C    A        0      0        2 
  23   chr23_2220096     HCab    C    A        0      0        2 
  23   chr23_2220096     HPrz    C    A        0      0        2 
  23   chr23_2220096     ZBoe    C    A        1      2        2 
  23   chr23_2220096     ZGre    C    A        0      0        2 
  23   chr23_2220096     ZHar    C    A        0      0        2 
  23   chr23_2220096   Sample    C    A        0      0        2 
  23   chr23_2223417     AAsi    G    T        0      0        2 
  23   chr23_2223417     AKia    G    T        0      0        2 
  23   chr23_2223417     AOna    G    T        0      0        2 
  23   chr23_2223417     ASom    G    T        0      0        2 
  23   chr23_2223417     HCab    G    T        0      0        2 
  23   chr23_2223417     HPrz    G    T        0      0        2 
  23   chr23_2223417     ZBoe    G    T        0      0        2 
  23   chr23_2223417     ZGre    G    T        1      2        2 
  23   chr23_2223417     ZHar    G    T        0      0        2 
  23   chr23_2223417   Sample    G    T        0      0        2 
  23   chr23_2231362     AAsi    T    G      0.5      1        2 
  23   chr23_2231362     AKia    T    G        0      0        2 
  23   chr23_2231362     AOna    T    G        0      0        2 
  23   chr23_2231362     ASom    T    G        0      0        2 
  23   chr23_2231362     HCab    T    G        0      0        2 
  23   chr23_2231362     HPrz    T    G        0      0        2 
  23   chr23_2231362     ZBoe    T    G        0      0        2 
  23   chr23_2231362     ZGre    T    G        0      0        2 
  23   chr23_2231362     ZHar    T    G        0      0        2 
  23   chr23_2231362   Sample    T    G        0      0        2 
  23   chr23_2232583     AAsi    G    C        0      0        2 
  23   chr23_2232583     AKia    G    C        0      0        2 
  23   chr23_2232583     AOna    G    C        0      0        2 
  23   chr23_2232583     ASom    G    C        0      0        2 
  23   chr23_2232583     HCab    G    C        1      2        2 
  23   chr23_2232583     HPrz    G    C        1      2        2 
  23   chr23_2232583     ZBoe    G    C        0      0        2 
  23   chr23_2232583     ZGre    G    C        0      0        2 
  23   chr23_2232583     ZHar    G    C        0      0        2 
  23   chr23_2232583   Sample    G    C        0      0        2 
  23   chr23_2255337     AAsi    T    A        0      0        2 
  23   chr23_2255337     AKia    T    A        0      0        2 
  23   chr23_2255337     AOna    T    A        0      0        2 
  23   chr23_2255337     ASom    T    A        0      0        2 
  23   chr23_2255337     HCab    T    A        1      2        2 
  23   chr23_2255337     HPrz    T    A        1      2        2 
  23   chr23_2255337     ZBoe    T    A        0      0        2 
  23   chr23_2255337     ZGre    T    A        0      0        2 
  23   chr23_2255337     ZHar    T    A        0      0        2 
  23   chr23_2255337   Sample    T    A        0      0        2 
  23   chr23_2258462     AAsi    G    C        0      0        2 
  23   chr23_2258462     AKia    G    C        0      0        2 
  23   chr23_2258462     AOna    G    C        0      0        2 
  23   chr23_2258462     ASom    G    C        0      0        2 
  23   chr23_2258462     HCab    G    C        0      0        2 
  23   chr23_2258462     HPrz    G    C        0      0        2 
  23   chr23_2258462     ZBoe    G    C        0      0        2 
  23   chr23_2258462     ZGre    G    C        0      0        2 
  23   chr23_2258462     ZHar    G    C        1      2        2 
  23   chr23_2258462   Sample    G    C        0      0        2 
  23   chr23_2298177     AAsi    T    A        0      0        2 
  23   chr23_2298177     AKia    T    A        0      0        2 
  23   chr23_2298177     AOna    T    A        0      0        2 
  23   chr23_2298177     ASom    T    A        0      0        2 
  23   chr23_2298177     HCab    T    A        0      0        2 
  23   chr23_2298177     HPrz    T    A        0      0        2 
  23   chr23_2298177     ZBoe    T    A        0      0        2 
  23   chr23_2298177     ZGre    T    A        0      0        2 
  23   chr23_2298177     ZHar    T    A        1      2        2 
  23   chr23_2298177   Sample    T    A        0      0        2 
  23   chr23_2322253     AAsi    C    A        0      0        2 
  23   chr23_2322253     AKia    C    A        0      0        2 
  23   chr23_2322253     AOna    C    A        0      0        2 
  23   chr23_2322253     ASom    C    A        0      0        2 
  23   chr23_2322253     HCab    C    A      0.5      1        2 
  23   chr23_2322253     HPrz    C    A        1      2        2 
  23   chr23_2322253     ZBoe    C    A        0      0        2 
  23   chr23_2322253     ZGre    C    A        0      0        2 
  23   chr23_2322253     ZHar    C    A        0      0        2 
  23   chr23_2322253   Sample    C    A        0      0        2 
  23   chr23_2324347     AAsi    G    C        0      0        2 
  23   chr23_2324347     AKia    G    C        1      2        2 
  23   chr23_2324347     AOna    G    C        1      2        2 
  23   chr23_2324347     ASom    G    C        0      0        2 
  23   chr23_2324347     HCab    G    C        0      0        2 
  23   chr23_2324347     HPrz    G    C        0      0        2 
  23   chr23_2324347     ZBoe    G    C        0      0        2 
  23   chr23_2324347     ZGre    G    C        0      0        2 
  23   chr23_2324347     ZHar    G    C        0      0        2 
  23   chr23_2324347   Sample    G    C        0      0        2 
  23   chr23_2326048     AAsi    A    C        0      0        2 
  23   chr23_2326048     AKia    A    C      0.5      1        2 
  23   chr23_2326048     AOna    A    C        0      0        2 
  23   chr23_2326048     ASom    A    C        0      0        2 
  23   chr23_2326048     HCab    A    C        0      0        2 
  23   chr23_2326048     HPrz    A    C        0      0        2 
  23   chr23_2326048     ZBoe    A    C        0      0        2 
  23   chr23_2326048     ZGre    A    C        0      0        2 
  23   chr23_2326048     ZHar    A    C        0      0        2 
  23   chr23_2326048   Sample    A    C        0      0        2 
  23   chr23_2329464     AAsi    G    C        0      0        2 
  23   chr23_2329464     AKia    G    C        0      0        2 
  23   chr23_2329464     AOna    G    C        0      0        2 
  23   chr23_2329464     ASom    G    C      0.5      1        2 
  23   chr23_2329464     HCab    G    C        0      0        2 
  23   chr23_2329464     HPrz    G    C        0      0        2 
  23   chr23_2329464     ZBoe    G    C        0      0        2 
  23   chr23_2329464     ZGre    G    C        0      0        2 
  23   chr23_2329464     ZHar    G    C        0      0        2 
  23   chr23_2329464   Sample    G    C        0      0        2 
  23   chr23_2337239     AAsi    A    C        0      0        2 
  23   chr23_2337239     AKia    A    C        0      0        2 
  23   chr23_2337239     AOna    A    C        0      0        2 
  23   chr23_2337239     ASom    A    C        0      0        2 
  23   chr23_2337239     HCab    A    C        0      0        2 
  23   chr23_2337239     HPrz    A    C        0      0        2 
  23   chr23_2337239     ZBoe    A    C        0      0        2 
  23   chr23_2337239     ZGre    A    C        0      0        2 
  23   chr23_2337239     ZHar    A    C        1      2        2 
  23   chr23_2337239   Sample    A    C        0      0        2 
  23   chr23_2344685     AAsi    T    A        0      0        2 
  23   chr23_2344685     AKia    T    A        0      0        2 
  23   chr23_2344685     AOna    T    A        0      0        2 
  23   chr23_2344685     ASom    T    A        0      0        2 
  23   chr23_2344685     HCab    T    A      0.5      1        2 
  23   chr23_2344685     HPrz    T    A        0      0        2 
  23   chr23_2344685     ZBoe    T    A        0      0        2 
  23   chr23_2344685     ZGre    T    A        0      0        2 
  23   chr23_2344685     ZHar    T    A        0      0        2 
  23   chr23_2344685   Sample    T    A        0      0        2 
  23   chr23_2361183     AAsi    C    G        0      0        2 
  23   chr23_2361183     AKia    C    G        0      0        2 
  23   chr23_2361183     AOna    C    G        0      0        2 
  23   chr23_2361183     ASom    C    G        0      0        2 
  23   chr23_2361183     HCab    C    G        0      0        2 
  23   chr23_2361183     HPrz    C    G        0      0        2 
  23   chr23_2361183     ZBoe    C    G        1      2        2 
  23   chr23_2361183     ZGre    C    G        0      0        2 
  23   chr23_2361183     ZHar    C    G        0      0        2 
  23   chr23_2361183   Sample    C    G        0      0        2 
  23   chr23_2371024     AAsi    C    A        1      2        2 
  23   chr23_2371024     AKia    C    A        0      0        2 
  23   chr23_2371024     AOna    C    A        0      0        2 
  23   chr23_2371024     ASom    C    A        1      2        2 
  23   chr23_2371024     HCab    C    A        0      0        2 
  23   chr23_2371024     HPrz    C    A        0      0        2 
  23   chr23_2371024     ZBoe    C    A        0      0        2 
  23   chr23_2371024     ZGre    C    A        0      0        2 
  23   chr23_2371024     ZHar    C    A        0      0        2 
  23   chr23_2371024   Sample    C    A        1      2        2 
  23   chr23_2420524     AAsi    A    C        0      0        2 
  23   chr23_2420524     AKia    A    C        1      2        2 
  23   chr23_2420524     AOna    A    C        0      0        2 
  23   chr23_2420524     ASom    A    C        0      0        2 
  23   chr23_2420524     HCab    A    C        0      0        2 
  23   chr23_2420524     HPrz    A    C        0      0        2 
  23   chr23_2420524     ZBoe    A    C        0      0        2 
  23   chr23_2420524     ZGre    A    C        0      0        2 
  23   chr23_2420524     ZHar    A    C        0      0        2 
  23   chr23_2420524   Sample    A    C        0      0        2 
  23   chr23_2422091     AAsi    G    T        0      0        2 
  23   chr23_2422091     AKia    G    T        0      0        2 
  23   chr23_2422091     AOna    G    T        1      2        2 
  23   chr23_2422091     ASom    G    T        0      0        2 
  23   chr23_2422091     HCab    G    T        0      0        2 
  23   chr23_2422091     HPrz    G    T        0      0        2 
  23   chr23_2422091     ZBoe    G    T        0      0        2 
  23   chr23_2422091     ZGre    G    T        0      0        2 
  23   chr23_2422091     ZHar    G    T        0      0        2 
  23   chr23_2422091   Sample    G    T        0      0        2 
  23   chr23_2433895     AAsi    C    A        0      0        2 
  23   chr23_2433895     AKia    C    A        0      0        2 
  23   chr23_2433895     AOna    C    A        0      0        2 
  23   chr23_2433895     ASom    C    A        0      0        2 
  23   chr23_2433895     HCab    C    A        0      0        2 
  23   chr23_2433895     HPrz    C    A        0      0        2 
  23   chr23_2433895     ZBoe    C    A        1      2        2 
  23   chr23_2433895     ZGre    C    A        0      0        2 
  23   chr23_2433895     ZHar    C    A        0      0        2 
  23   chr23_2433895   Sample    C    A        0      0        2 
  23   chr23_2437901     AAsi    C    G        0      0        2 
  23   chr23_2437901     AKia    C    G        1      2        2 
  23   chr23_2437901     AOna    C    G        1      2        2 
  23   chr23_2437901     ASom    C    G        0      0        2 
  23   chr23_2437901     HCab    C    G        0      0        2 
  23   chr23_2437901     HPrz    C    G        0      0        2 
  23   chr23_2437901     ZBoe    C    G        0      0        2 
  23   chr23_2437901     ZGre    C    G        0      0        2 
  23   chr23_2437901     ZHar    C    G        0      0        2 
  23   chr23_2437901   Sample    C    G        0      0        2 
  23   chr23_2480024     AAsi    A    T      0.5      1        2 
  23   chr23_2480024     AKia    A    T        0      0        2 
  23   chr23_2480024     AOna    A    T        0      0        2 
  23   chr23_2480024     ASom    A    T        0      0        2 
  23   chr23_2480024     HCab    A    T        0      0        2 
  23   chr23_2480024     HPrz    A    T        0      0        2 
  23   chr23_2480024     ZBoe    A    T        0      0        2 
  23   chr23_2480024     ZGre    A    T        0      0        2 
  23   chr23_2480024     ZHar    A    T        0      0        2 
  23   chr23_2480024   Sample    A    T        0      0        2 
  23   chr23_2511571     AAsi    G    T        0      0        2 
  23   chr23_2511571     AKia    G    T        0      0        2 
  23   chr23_2511571     AOna    G    T        0      0        2 
  23   chr23_2511571     ASom    G    T        0      0        2 
  23   chr23_2511571     HCab    G    T        0      0        2 
  23   chr23_2511571     HPrz    G    T        0      0        2 
  23   chr23_2511571     ZBoe    G    T      0.5      1        2 
  23   chr23_2511571     ZGre    G    T        1      2        2 
  23   chr23_2511571     ZHar    G    T      0.5      1        2 
  23   chr23_2511571   Sample    G    T        0      0        2 
  23   chr23_2518810     AAsi    C    G        0      0        2 
  23   chr23_2518810     AKia    C    G        0      0        2 
  23   chr23_2518810     AOna    C    G        0      0        2 
  23   chr23_2518810     ASom    C    G        0      0        2 
  23   chr23_2518810     HCab    C    G      0.5      1        2 
  23   chr23_2518810     HPrz    C    G        0      0        2 
  23   chr23_2518810     ZBoe    C    G        0      0        2 
  23   chr23_2518810     ZGre    C    G        0      0        2 
  23   chr23_2518810     ZHar    C    G        0      0        2 
  23   chr23_2518810   Sample    C    G        0      0        2 
  23   chr23_2531083     AAsi    T    G        0      0        2 
  23   chr23_2531083     AKia    T    G        0      0        2 
  23   chr23_2531083     AOna    T    G        0      0        2 
  23   chr23_2531083     ASom    T    G        0      0        2 
  23   chr23_2531083     HCab    T    G        1      2        2 
  23   chr23_2531083     HPrz    T    G        1      2        2 
  23   chr23_2531083     ZBoe    T    G        0      0        2 
  23   chr23_2531083     ZGre    T    G        0      0        2 
  23   chr23_2531083     ZHar    T    G        0      0        2 
  23   chr23_2531083   Sample    T    G        0      0        2 
  23   chr23_2544336     AAsi    C    G        0      0        2 
  23   chr23_2544336     AKia    C    G        0      0        2 
  23   chr23_2544336     AOna    C    G        0      0        2 
  23   chr23_2544336     ASom    C    G        0      0        2 
  23   chr23_2544336     HCab    C    G        1      2        2 
  23   chr23_2544336     HPrz    C    G        1      2        2 
  23   chr23_2544336     ZBoe    C    G        0      0        2 
  23   chr23_2544336     ZGre    C    G        0      0        2 
  23   chr23_2544336     ZHar    C    G        0      0        2 
  23   chr23_2544336   Sample    C    G        0      0        2 
  23   chr23_2599136     AAsi    C    A        0      0        2 
  23   chr23_2599136     AKia    C    A        1      2        2 
  23   chr23_2599136     AOna    C    A        1      2        2 
  23   chr23_2599136     ASom    C    A        0      0        2 
  23   chr23_2599136     HCab    C    A        0      0        2 
  23   chr23_2599136     HPrz    C    A        0      0        2 
  23   chr23_2599136     ZBoe    C    A        0      0        2 
  23   chr23_2599136     ZGre    C    A        0      0        2 
  23   chr23_2599136     ZHar    C    A        0      0        2 
  23   chr23_2599136   Sample    C    A        0      0        2 
  23   chr23_2618139     AAsi    G    T        0      0        2 
  23   chr23_2618139     AKia    G    T        0      0        2 
  23   chr23_2618139     AOna    G    T        0      0        2 
  23   chr23_2618139     ASom    G    T        0      0        2 
  23   chr23_2618139     HCab    G    T        0      0        2 
  23   chr23_2618139     HPrz    G    T      0.5      1        2 
  23   chr23_2618139     ZBoe    G    T        0      0        2 
  23   chr23_2618139     ZGre    G    T        0      0        2 
  23   chr23_2618139     ZHar    G    T        0      0        2 
  23   chr23_2618139   Sample    G    T        0      0        2 
  23   chr23_2621454     AAsi    G    T        0      0        2 
  23   chr23_2621454     AKia    G    T        0      0        2 
  23   chr23_2621454     AOna    G    T        0      0        2 
  23   chr23_2621454     ASom    G    T        0      0        2 
  23   chr23_2621454     HCab    G    T        0      0        2 
  23   chr23_2621454     HPrz    G    T        0      0        2 
  23   chr23_2621454     ZBoe    G    T        0      0        2 
  23   chr23_2621454     ZGre    G    T        0      0        2 
  23   chr23_2621454     ZHar    G    T        1      2        2 
  23   chr23_2621454   Sample    G    T        0      0        2 
  23   chr23_2639589     AAsi    G    T        0      0        2 
  23   chr23_2639589     AKia    G    T        0      0        2 
  23   chr23_2639589     AOna    G    T        0      0        2 
  23   chr23_2639589     ASom    G    T        0      0        2 
  23   chr23_2639589     HCab    G    T        1      2        2 
  23   chr23_2639589     HPrz    G    T        1      2        2 
  23   chr23_2639589     ZBoe    G    T        0      0        2 
  23   chr23_2639589     ZGre    G    T        0      0        2 
  23   chr23_2639589     ZHar    G    T        0      0        2 
  23   chr23_2639589   Sample    G    T        0      0        2 
  23   chr23_2663574     AAsi    T    G        0      0        2 
  23   chr23_2663574     AKia    T    G        0      0        2 
  23   chr23_2663574     AOna    T    G        0      0        2 
  23   chr23_2663574     ASom    T    G        0      0        2 
  23   chr23_2663574     HCab    T    G        0      0        2 
  23   chr23_2663574     HPrz    T    G      0.5      1        2 
  23   chr23_2663574     ZBoe    T    G        0      0        2 
  23   chr23_2663574     ZGre    T    G        0      0        2 
  23   chr23_2663574     ZHar    T    G        0      0        2 
  23   chr23_2663574   Sample    T    G        0      0        2 
  23   chr23_2695171     AAsi    A    C        0      0        2 
  23   chr23_2695171     AKia    A    C        0      0        2 
  23   chr23_2695171     AOna    A    C        0      0        2 
  23   chr23_2695171     ASom    A    C        0      0        2 
  23   chr23_2695171     HCab    A    C        1      2        2 
  23   chr23_2695171     HPrz    A    C        1      2        2 
  23   chr23_2695171     ZBoe    A    C        0      0        2 
  23   chr23_2695171     ZGre    A    C        0      0        2 
  23   chr23_2695171     ZHar    A    C        0      0        2 
  23   chr23_2695171   Sample    A    C        0      0        2 
  23   chr23_2721811     AAsi    A    C        0      0        2 
  23   chr23_2721811     AKia    A    C        0      0        2 
  23   chr23_2721811     AOna    A    C        0      0        2 
  23   chr23_2721811     ASom    A    C        1      2        2 
  23   chr23_2721811     HCab    A    C        0      0        2 
  23   chr23_2721811     HPrz    A    C        0      0        2 
  23   chr23_2721811     ZBoe    A    C        0      0        2 
  23   chr23_2721811     ZGre    A    C        0      0        2 
  23   chr23_2721811     ZHar    A    C        0      0        2 
  23   chr23_2721811   Sample    A    C        0      0        2 
  23   chr23_2739317     AAsi    C    A        0      0        2 
  23   chr23_2739317     AKia    C    A        0      0        2 
  23   chr23_2739317     AOna    C    A        0      0        2 
  23   chr23_2739317     ASom    C    A        0      0        2 
  23   chr23_2739317     HCab    C    A        0      0        2 
  23   chr23_2739317     HPrz    C    A        0      0        2 
  23   chr23_2739317     ZBoe    C    A      0.5      1        2 
  23   chr23_2739317     ZGre    C    A        0      0        2 
  23   chr23_2739317     ZHar    C    A        0      0        2 
  23   chr23_2739317   Sample    C    A        0      0        2 
  23   chr23_2742787     AAsi    T    A        0      0        2 
  23   chr23_2742787     AKia    T    A        1      2        2 
  23   chr23_2742787     AOna    T    A        0      0        2 
  23   chr23_2742787     ASom    T    A        0      0        2 
  23   chr23_2742787     HCab    T    A        0      0        2 
  23   chr23_2742787     HPrz    T    A        0      0        2 
  23   chr23_2742787     ZBoe    T    A        0      0        2 
  23   chr23_2742787     ZGre    T    A        0      0        2 
  23   chr23_2742787     ZHar    T    A        0      0        2 
  23   chr23_2742787   Sample    T    A        0      0        2 
  23   chr23_2742842     AAsi    T    G        0      0        2 
  23   chr23_2742842     AKia    T    G        0      0        2 
  23   chr23_2742842     AOna    T    G      0.5      1        2 
  23   chr23_2742842     ASom    T    G        0      0        2 
  23   chr23_2742842     HCab    T    G        0      0        2 
  23   chr23_2742842     HPrz    T    G        0      0        2 
  23   chr23_2742842     ZBoe    T    G        0      0        2 
  23   chr23_2742842     ZGre    T    G        0      0        2 
  23   chr23_2742842     ZHar    T    G        0      0        2 
  23   chr23_2742842   Sample    T    G        0      0        2 
  23   chr23_2802436     AAsi    C    G        0      0        2 
  23   chr23_2802436     AKia    C    G        0      0        2 
  23   chr23_2802436     AOna    C    G      0.5      1        2 
  23   chr23_2802436     ASom    C    G        0      0        2 
  23   chr23_2802436     HCab    C    G        0      0        2 
  23   chr23_2802436     HPrz    C    G        0      0        2 
  23   chr23_2802436     ZBoe    C    G        0      0        2 
  23   chr23_2802436     ZGre    C    G        0      0        2 
  23   chr23_2802436     ZHar    C    G        0      0        2 
  23   chr23_2802436   Sample    C    G        0      0        2 
  23   chr23_2804103     AAsi    G    T        0      0        2 
  23   chr23_2804103     AKia    G    T        0      0        2 
  23   chr23_2804103     AOna    G    T        0      0        2 
  23   chr23_2804103     ASom    G    T        0      0        2 
  23   chr23_2804103     HCab    G    T        0      0        2 
  23   chr23_2804103     HPrz    G    T      0.5      1        2 
  23   chr23_2804103     ZBoe    G    T        0      0        2 
  23   chr23_2804103     ZGre    G    T        0      0        2 
  23   chr23_2804103     ZHar    G    T        0      0        2 
  23   chr23_2804103   Sample    G    T        0      0        2 
  23   chr23_2816381     AAsi    T    G        0      0        2 
  23   chr23_2816381     AKia    T    G        0      0        2 
  23   chr23_2816381     AOna    T    G        0      0        2 
  23   chr23_2816381     ASom    T    G        0      0        2 
  23   chr23_2816381     HCab    T    G        0      0        2 
  23   chr23_2816381     HPrz    T    G        0      0        2 
  23   chr23_2816381     ZBoe    T    G        0      0        2 
  23   chr23_2816381     ZGre    T    G      0.5      1        2 
  23   chr23_2816381     ZHar    T    G        0      0        2 
  23   chr23_2816381   Sample    T    G        0      0        2 
  23   chr23_2843469     AAsi    T    G        0      0        2 
  23   chr23_2843469     AKia    T    G        0      0        2 
  23   chr23_2843469     AOna    T    G        0      0        2 
  23   chr23_2843469     ASom    T    G        0      0        2 
  23   chr23_2843469     HCab    T    G        0      0        2 
  23   chr23_2843469     HPrz    T    G        0      0        2 
  23   chr23_2843469     ZBoe    T    G      0.5      1        2 
  23   chr23_2843469     ZGre    T    G        0      0        2 
  23   chr23_2843469     ZHar    T    G        0      0        2 
  23   chr23_2843469   Sample    T    G        0      0        2 
  23   chr23_2860181     AAsi    C    A        0      0        2 
  23   chr23_2860181     AKia    C    A        0      0        2 
  23   chr23_2860181     AOna    C    A        0      0        2 
  23   chr23_2860181     ASom    C    A        0      0        2 
  23   chr23_2860181     HCab    C    A        0      0        2 
  23   chr23_2860181     HPrz    C    A        0      0        2 
  23   chr23_2860181     ZBoe    C    A        0      0        2 
  23   chr23_2860181     ZGre    C    A        0      0        2 
  23   chr23_2860181     ZHar    C    A      0.5      1        2 
  23   chr23_2860181   Sample    C    A        0      0        2 
  23   chr23_2910179     AAsi    T    G        0      0        2 
  23   chr23_2910179     AKia    T    G        0      0        2 
  23   chr23_2910179     AOna    T    G        0      0        2 
  23   chr23_2910179     ASom    T    G        0      0        2 
  23   chr23_2910179     HCab    T    G        0      0        2 
  23   chr23_2910179     HPrz    T    G        0      0        2 
  23   chr23_2910179     ZBoe    T    G      0.5      1        2 
  23   chr23_2910179     ZGre    T    G        0      0        2 
  23   chr23_2910179     ZHar    T    G        0      0        2 
  23   chr23_2910179   Sample    T    G        0      0        2 
  23   chr23_2922950     AAsi    C    G        0      0        2 
  23   chr23_2922950     AKia    C    G        0      0        2 
  23   chr23_2922950     AOna    C    G        0      0        2 
  23   chr23_2922950     ASom    C    G        0      0        2 
  23   chr23_2922950     HCab    C    G        1      2        2 
  23   chr23_2922950     HPrz    C    G        1      2        2 
  23   chr23_2922950     ZBoe    C    G        0      0        2 
  23   chr23_2922950     ZGre    C    G        0      0        2 
  23   chr23_2922950     ZHar    C    G        0      0        2 
  23   chr23_2922950   Sample    C    G        0      0        2 
  23   chr23_2934635     AAsi    T    G        0      0        2 
  23   chr23_2934635     AKia    T    G        0      0        2 
  23   chr23_2934635     AOna    T    G        0      0        2 
  23   chr23_2934635     ASom    T    G        0      0        2 
  23   chr23_2934635     HCab    T    G      0.5      1        2 
  23   chr23_2934635     HPrz    T    G        0      0        2 
  23   chr23_2934635     ZBoe    T    G        0      0        2 
  23   chr23_2934635     ZGre    T    G        0      0        2 
  23   chr23_2934635     ZHar    T    G        0      0        2 
  23   chr23_2934635   Sample    T    G        0      0        2 
  23   chr23_2945190     AAsi    C    A        0      0        2 
  23   chr23_2945190     AKia    C    A        0      0        2 
  23   chr23_2945190     AOna    C    A        0      0        2 
  23   chr23_2945190     ASom    C    A        0      0        2 
  23   chr23_2945190     HCab    C    A        0      0        2 
  23   chr23_2945190     HPrz    C    A        0      0        2 
  23   chr23_2945190     ZBoe    C    A      0.5      1        2 
  23   chr23_2945190     ZGre    C    A        0      0        2 
  23   chr23_2945190     ZHar    C    A        0      0        2 
  23   chr23_2945190   Sample    C    A        0      0        2 
  23   chr23_2956524     AAsi    G    C        0      0        2 
  23   chr23_2956524     AKia    G    C      0.5      1        2 
  23   chr23_2956524     AOna    G    C        0      0        2 
  23   chr23_2956524     ASom    G    C        0      0        2 
  23   chr23_2956524     HCab    G    C        0      0        2 
  23   chr23_2956524     HPrz    G    C        0      0        2 
  23   chr23_2956524     ZBoe    G    C        0      0        2 
  23   chr23_2956524     ZGre    G    C        0      0        2 
  23   chr23_2956524     ZHar    G    C        0      0        2 
  23   chr23_2956524   Sample    G    C        0      0        2 
  23   chr23_2958733     AAsi    A    C        0      0        2 
  23   chr23_2958733     AKia    A    C        0      0        2 
  23   chr23_2958733     AOna    A    C        0      0        2 
  23   chr23_2958733     ASom    A    C        0      0        2 
  23   chr23_2958733     HCab    A    C        0      0        2 
  23   chr23_2958733     HPrz    A    C        0      0        2 
  23   chr23_2958733     ZBoe    A    C        1      2        2 
  23   chr23_2958733     ZGre    A    C        1      2        2 
  23   chr23_2958733     ZHar    A    C        1      2        2 
  23   chr23_2958733   Sample    A    C        0      0        2 
  23   chr23_2963709     AAsi    A    C      0.5      1        2 
  23   chr23_2963709     AKia    A    C        0      0        2 
  23   chr23_2963709     AOna    A    C        0      0        2 
  23   chr23_2963709     ASom    A    C        0      0        2 
  23   chr23_2963709     HCab    A    C        0      0        2 
  23   chr23_2963709     HPrz    A    C        0      0        2 
  23   chr23_2963709     ZBoe    A    C        0      0        2 
  23   chr23_2963709     ZGre    A    C        0      0        2 
  23   chr23_2963709     ZHar    A    C        0      0        2 
  23   chr23_2963709   Sample    A    C        0      0        2 
  23   chr23_2966595     AAsi    G    T        0      0        2 
  23   chr23_2966595     AKia    G    T        0      0        2 
  23   chr23_2966595     AOna    G    T        0      0        2 
  23   chr23_2966595     ASom    G    T        0      0        2 
  23   chr23_2966595     HCab    G    T        1      2        2 
  23   chr23_2966595     HPrz    G    T        1      2        2 
  23   chr23_2966595     ZBoe    G    T        0      0        2 
  23   chr23_2966595     ZGre    G    T        0      0        2 
  23   chr23_2966595     ZHar    G    T        0      0        2 
  23   chr23_2966595   Sample    G    T        0      0        2 
  23   chr23_2970822     AAsi    A    C        0      0        2 
  23   chr23_2970822     AKia    A    C      0.5      1        2 
  23   chr23_2970822     AOna    A    C        0      0        2 
  23   chr23_2970822     ASom    A    C        0      0        2 
  23   chr23_2970822     HCab    A    C        0      0        2 
  23   chr23_2970822     HPrz    A    C        0      0        2 
  23   chr23_2970822     ZBoe    A    C        0      0        2 
  23   chr23_2970822     ZGre    A    C        0      0        2 
  23   chr23_2970822     ZHar    A    C        0      0        2 
  23   chr23_2970822   Sample    A    C        0      0        2 
  23   chr23_3010807     AAsi    A    C        0      0        2 
  23   chr23_3010807     AKia    A    C        0      0        2 
  23   chr23_3010807     AOna    A    C        0      0        2 
  23   chr23_3010807     ASom    A    C        0      0        2 
  23   chr23_3010807     HCab    A    C        0      0        2 
  23   chr23_3010807     HPrz    A    C        0      0        2 
  23   chr23_3010807     ZBoe    A    C        0      0        2 
  23   chr23_3010807     ZGre    A    C        0      0        2 
  23   chr23_3010807     ZHar    A    C        1      2        2 
  23   chr23_3010807   Sample    A    C        0      0        2 
  23   chr23_3017869     AAsi    G    C        0      0        2 
  23   chr23_3017869     AKia    G    C        0      0        2 
  23   chr23_3017869     AOna    G    C        0      0        2 
  23   chr23_3017869     ASom    G    C        0      0        2 
  23   chr23_3017869     HCab    G    C        0      0        2 
  23   chr23_3017869     HPrz    G    C        0      0        2 
  23   chr23_3017869     ZBoe    G    C        0      0        2 
  23   chr23_3017869     ZGre    G    C        1      2        2 
  23   chr23_3017869     ZHar    G    C        0      0        2 
  23   chr23_3017869   Sample    G    C        0      0        2 
  23   chr23_3020611     AAsi    G    C        0      0        2 
  23   chr23_3020611     AKia    G    C        0      0        2 
  23   chr23_3020611     AOna    G    C        0      0        2 
  23   chr23_3020611     ASom    G    C        0      0        2 
  23   chr23_3020611     HCab    G    C        1      2        2 
  23   chr23_3020611     HPrz    G    C        1      2        2 
  23   chr23_3020611     ZBoe    G    C        0      0        2 
  23   chr23_3020611     ZGre    G    C        0      0        2 
  23   chr23_3020611     ZHar    G    C        0      0        2 
  23   chr23_3020611   Sample    G    C        0      0        2 
  23   chr23_3029978     AAsi    T    G        0      0        2 
  23   chr23_3029978     AKia    T    G        0      0        2 
  23   chr23_3029978     AOna    T    G        0      0        2 
  23   chr23_3029978     ASom    T    G        0      0        2 
  23   chr23_3029978     HCab    T    G        0      0        2 
  23   chr23_3029978     HPrz    T    G        0      0        2 
  23   chr23_3029978     ZBoe    T    G        1      2        2 
  23   chr23_3029978     ZGre    T    G        1      2        2 
  23   chr23_3029978     ZHar    T    G        1      2        2 
  23   chr23_3029978   Sample    T    G        0      0        2 
  23   chr23_3041426     AAsi    G    C        0      0        2 
  23   chr23_3041426     AKia    G    C        0      0        2 
  23   chr23_3041426     AOna    G    C        1      2        2 
  23   chr23_3041426     ASom    G    C        0      0        2 
  23   chr23_3041426     HCab    G    C        0      0        2 
  23   chr23_3041426     HPrz    G    C        0      0        2 
  23   chr23_3041426     ZBoe    G    C        0      0        2 
  23   chr23_3041426     ZGre    G    C        0      0        2 
  23   chr23_3041426     ZHar    G    C        0      0        2 
  23   chr23_3041426   Sample    G    C        0      0        2 
  23   chr23_3067215     AAsi    G    C        0      0        2 
  23   chr23_3067215     AKia    G    C        0      0        2 
  23   chr23_3067215     AOna    G    C        0      0        2 
  23   chr23_3067215     ASom    G    C        0      0        2 
  23   chr23_3067215     HCab    G    C        0      0        2 
  23   chr23_3067215     HPrz    G    C        0      0        2 
  23   chr23_3067215     ZBoe    G    C        0      0        2 
  23   chr23_3067215     ZGre    G    C      0.5      1        2 
  23   chr23_3067215     ZHar    G    C        0      0        2 
  23   chr23_3067215   Sample    G    C        0      0        2 
  23   chr23_3069635     AAsi    A    T        0      0        2 
  23   chr23_3069635     AKia    A    T        0      0        2 
  23   chr23_3069635     AOna    A    T        0      0        2 
  23   chr23_3069635     ASom    A    T        0      0        2 
  23   chr23_3069635     HCab    A    T        1      2        2 
  23   chr23_3069635     HPrz    A    T        1      2        2 
  23   chr23_3069635     ZBoe    A    T        0      0        2 
  23   chr23_3069635     ZGre    A    T        0      0        2 
  23   chr23_3069635     ZHar    A    T        0      0        2 
  23   chr23_3069635   Sample    A    T        0      0        2 
  23   chr23_3079136     AAsi    G    C        0      0        2 
  23   chr23_3079136     AKia    G    C        0      0        2 
  23   chr23_3079136     AOna    G    C        0      0        2 
  23   chr23_3079136     ASom    G    C        0      0        2 
  23   chr23_3079136     HCab    G    C        1      2        2 
  23   chr23_3079136     HPrz    G    C        1      2        2 
  23   chr23_3079136     ZBoe    G    C        0      0        2 
  23   chr23_3079136     ZGre    G    C        0      0        2 
  23   chr23_3079136     ZHar    G    C        0      0        2 
  23   chr23_3079136   Sample    G    C        0      0        2 
  23   chr23_3083671     AAsi    C    A        0      0        2 
  23   chr23_3083671     AKia    C    A        0      0        2 
  23   chr23_3083671     AOna    C    A        0      0        2 
  23   chr23_3083671     ASom    C    A        0      0        2 
  23   chr23_3083671     HCab    C    A        0      0        2 
  23   chr23_3083671     HPrz    C    A        0      0        2 
  23   chr23_3083671     ZBoe    C    A        0      0        2 
  23   chr23_3083671     ZGre    C    A        0      0        2 
  23   chr23_3083671     ZHar    C    A        1      2        2 
  23   chr23_3083671   Sample    C    A        0      0        2 
  23   chr23_3101348     AAsi    C    G        0      0        2 
  23   chr23_3101348     AKia    C    G        0      0        2 
  23   chr23_3101348     AOna    C    G        0      0        2 
  23   chr23_3101348     ASom    C    G        0      0        2 
  23   chr23_3101348     HCab    C    G      0.5      1        2 
  23   chr23_3101348     HPrz    C    G      0.5      1        2 
  23   chr23_3101348     ZBoe    C    G        0      0        2 
  23   chr23_3101348     ZGre    C    G        0      0        2 
  23   chr23_3101348     ZHar    C    G        0      0        2 
  23   chr23_3101348   Sample    C    G        0      0        2 
  23   chr23_3116536     AAsi    C    A        0      0        2 
  23   chr23_3116536     AKia    C    A      0.5      1        2 
  23   chr23_3116536     AOna    C    A        0      0        2 
  23   chr23_3116536     ASom    C    A        0      0        2 
  23   chr23_3116536     HCab    C    A        0      0        2 
  23   chr23_3116536     HPrz    C    A        0      0        2 
  23   chr23_3116536     ZBoe    C    A        0      0        2 
  23   chr23_3116536     ZGre    C    A        0      0        2 
  23   chr23_3116536     ZHar    C    A        0      0        2 
  23   chr23_3116536   Sample    C    A        0      0        2 
  23   chr23_3124006     AAsi    A    C        1      2        2 
  23   chr23_3124006     AKia    A    C        0      0        2 
  23   chr23_3124006     AOna    A    C        0      0        2 
  23   chr23_3124006     ASom    A    C        0      0        2 
  23   chr23_3124006     HCab    A    C        0      0        2 
  23   chr23_3124006     HPrz    A    C        0      0        2 
  23   chr23_3124006     ZBoe    A    C        0      0        2 
  23   chr23_3124006     ZGre    A    C        0      0        2 
  23   chr23_3124006     ZHar    A    C        0      0        2 
  23   chr23_3124006   Sample    A    C        1      2        2 
  23   chr23_3124472     AAsi    T    G        0      0        2 
  23   chr23_3124472     AKia    T    G        0      0        2 
  23   chr23_3124472     AOna    T    G        0      0        2 
  23   chr23_3124472     ASom    T    G        0      0        2 
  23   chr23_3124472     HCab    T    G        0      0        2 
  23   chr23_3124472     HPrz    T    G        0      0        2 
  23   chr23_3124472     ZBoe    T    G      0.5      1        2 
  23   chr23_3124472     ZGre    T    G        0      0        2 
  23   chr23_3124472     ZHar    T    G        0      0        2 
  23   chr23_3124472   Sample    T    G        0      0        2 
  23   chr23_3150847     AAsi    A    T        0      0        2 
  23   chr23_3150847     AKia    A    T        0      0        2 
  23   chr23_3150847     AOna    A    T        0      0        2 
  23   chr23_3150847     ASom    A    T        0      0        2 
  23   chr23_3150847     HCab    A    T      0.5      1        2 
  23   chr23_3150847     HPrz    A    T        0      0        2 
  23   chr23_3150847     ZBoe    A    T        0      0        2 
  23   chr23_3150847     ZGre    A    T        0      0        2 
  23   chr23_3150847     ZHar    A    T        0      0        2 
  23   chr23_3150847   Sample    A    T        0      0        2 
  23   chr23_3151973     AAsi    G    T        0      0        2 
  23   chr23_3151973     AKia    G    T        0      0        2 
  23   chr23_3151973     AOna    G    T        0      0        2 
  23   chr23_3151973     ASom    G    T        0      0        2 
  23   chr23_3151973     HCab    G    T        0      0        2 
  23   chr23_3151973     HPrz    G    T      0.5      1        2 
  23   chr23_3151973     ZBoe    G    T        0      0        2 
  23   chr23_3151973     ZGre    G    T        0      0        2 
  23   chr23_3151973     ZHar    G    T        0      0        2 
  23   chr23_3151973   Sample    G    T        0      0        2 
  23   chr23_3171711     AAsi    G    T        0      0        2 
  23   chr23_3171711     AKia    G    T        0      0        2 
  23   chr23_3171711     AOna    G    T        0      0        2 
  23   chr23_3171711     ASom    G    T        0      0        2 
  23   chr23_3171711     HCab    G    T        1      2        2 
  23   chr23_3171711     HPrz    G    T        1      2        2 
  23   chr23_3171711     ZBoe    G    T        0      0        2 
  23   chr23_3171711     ZGre    G    T        0      0        2 
  23   chr23_3171711     ZHar    G    T        0      0        2 
  23   chr23_3171711   Sample    G    T        0      0        2 
  23   chr23_3173379     AAsi    A    T        0      0        2 
  23   chr23_3173379     AKia    A    T        0      0        2 
  23   chr23_3173379     AOna    A    T        0      0        2 
  23   chr23_3173379     ASom    A    T        0      0        2 
  23   chr23_3173379     HCab    A    T        1      2        2 
  23   chr23_3173379     HPrz    A    T        1      2        2 
  23   chr23_3173379     ZBoe    A    T        0      0        2 
  23   chr23_3173379     ZGre    A    T        0      0        2 
  23   chr23_3173379     ZHar    A    T        0      0        2 
  23   chr23_3173379   Sample    A    T        0      0        2 
  23   chr23_3177020     AAsi    C    G        0      0        2 
  23   chr23_3177020     AKia    C    G        0      0        2 
  23   chr23_3177020     AOna    C    G        0      0        2 
  23   chr23_3177020     ASom    C    G        0      0        2 
  23   chr23_3177020     HCab    C    G        1      2        2 
  23   chr23_3177020     HPrz    C    G        1      2        2 
  23   chr23_3177020     ZBoe    C    G        0      0        2 
  23   chr23_3177020     ZGre    C    G        0      0        2 
  23   chr23_3177020     ZHar    C    G        0      0        2 
  23   chr23_3177020   Sample    C    G        0      0        2 
  23   chr23_3183823     AAsi    A    C        0      0        2 
  23   chr23_3183823     AKia    A    C        0      0        2 
  23   chr23_3183823     AOna    A    C        0      0        2 
  23   chr23_3183823     ASom    A    C        0      0        2 
  23   chr23_3183823     HCab    A    C        0      0        2 
  23   chr23_3183823     HPrz    A    C        0      0        2 
  23   chr23_3183823     ZBoe    A    C        0      0        2 
  23   chr23_3183823     ZGre    A    C        0      0        2 
  23   chr23_3183823     ZHar    A    C        1      2        2 
  23   chr23_3183823   Sample    A    C        0      0        2 
  23   chr23_3195203     AAsi    A    C        0      0        2 
  23   chr23_3195203     AKia    A    C        0      0        2 
  23   chr23_3195203     AOna    A    C      0.5      1        2 
  23   chr23_3195203     ASom    A    C        0      0        2 
  23   chr23_3195203     HCab    A    C        0      0        2 
  23   chr23_3195203     HPrz    A    C        0      0        2 
  23   chr23_3195203     ZBoe    A    C        0      0        2 
  23   chr23_3195203     ZGre    A    C        0      0        2 
  23   chr23_3195203     ZHar    A    C        0      0        2 
  23   chr23_3195203   Sample    A    C        0      0        2 
  23   chr23_3208668     AAsi    G    C        0      0        2 
  23   chr23_3208668     AKia    G    C        0      0        2 
  23   chr23_3208668     AOna    G    C        0      0        2 
  23   chr23_3208668     ASom    G    C      0.5      1        2 
  23   chr23_3208668     HCab    G    C        0      0        2 
  23   chr23_3208668     HPrz    G    C        0      0        2 
  23   chr23_3208668     ZBoe    G    C        0      0        2 
  23   chr23_3208668     ZGre    G    C        0      0        2 
  23   chr23_3208668     ZHar    G    C        0      0        2 
  23   chr23_3208668   Sample    G    C        0      0        2 
  23   chr23_3211704     AAsi    C    A        0      0        2 
  23   chr23_3211704     AKia    C    A        0      0        2 
  23   chr23_3211704     AOna    C    A        0      0        2 
  23   chr23_3211704     ASom    C    A        0      0        2 
  23   chr23_3211704     HCab    C    A        1      2        2 
  23   chr23_3211704     HPrz    C    A        1      2        2 
  23   chr23_3211704     ZBoe    C    A        0      0        2 
  23   chr23_3211704     ZGre    C    A        0      0        2 
  23   chr23_3211704     ZHar    C    A        0      0        2 
  23   chr23_3211704   Sample    C    A        0      0        2 
  23   chr23_3214351     AAsi    T    G        0      0        2 
  23   chr23_3214351     AKia    T    G        0      0        2 
  23   chr23_3214351     AOna    T    G        0      0        2 
  23   chr23_3214351     ASom    T    G        0      0        2 
  23   chr23_3214351     HCab    T    G      0.5      1        2 
  23   chr23_3214351     HPrz    T    G      0.5      1        2 
  23   chr23_3214351     ZBoe    T    G        0      0        2 
  23   chr23_3214351     ZGre    T    G        0      0        2 
  23   chr23_3214351     ZHar    T    G        0      0        2 
  23   chr23_3214351   Sample    T    G        0      0        2 
  23   chr23_3215255     AAsi    A    C        0      0        2 
  23   chr23_3215255     AKia    A    C        0      0        2 
  23   chr23_3215255     AOna    A    C        0      0        2 
  23   chr23_3215255     ASom    A    C        0      0        2 
  23   chr23_3215255     HCab    A    C        0      0        2 
  23   chr23_3215255     HPrz    A    C        0      0        2 
  23   chr23_3215255     ZBoe    A    C        0      0        2 
  23   chr23_3215255     ZGre    A    C      0.5      1        2 
  23   chr23_3215255     ZHar    A    C        0      0        2 
  23   chr23_3215255   Sample    A    C        0      0        2 
  23   chr23_3220873     AAsi    T    G        0      0        2 
  23   chr23_3220873     AKia    T    G        0      0        2 
  23   chr23_3220873     AOna    T    G        0      0        2 
  23   chr23_3220873     ASom    T    G        0      0        2 
  23   chr23_3220873     HCab    T    G        1      2        2 
  23   chr23_3220873     HPrz    T    G        1      2        2 
  23   chr23_3220873     ZBoe    T    G        0      0        2 
  23   chr23_3220873     ZGre    T    G        0      0        2 
  23   chr23_3220873     ZHar    T    G        0      0        2 
  23   chr23_3220873   Sample    T    G        0      0        2 
  23   chr23_3232332     AAsi    A    T        0      0        2 
  23   chr23_3232332     AKia    A    T        0      0        2 
  23   chr23_3232332     AOna    A    T        0      0        2 
  23   chr23_3232332     ASom    A    T        0      0        2 
  23   chr23_3232332     HCab    A    T        1      2        2 
  23   chr23_3232332     HPrz    A    T        1      2        2 
  23   chr23_3232332     ZBoe    A    T        0      0        2 
  23   chr23_3232332     ZGre    A    T        0      0        2 
  23   chr23_3232332     ZHar    A    T        0      0        2 
  23   chr23_3232332   Sample    A    T        0      0        2 
  23   chr23_3234824     AAsi    C    G        0      0        2 
  23   chr23_3234824     AKia    C    G      0.5      1        2 
  23   chr23_3234824     AOna    C    G        0      0        2 
  23   chr23_3234824     ASom    C    G        0      0        2 
  23   chr23_3234824     HCab    C    G        0      0        2 
  23   chr23_3234824     HPrz    C    G        0      0        2 
  23   chr23_3234824     ZBoe    C    G        0      0        2 
  23   chr23_3234824     ZGre    C    G        0      0        2 
  23   chr23_3234824     ZHar    C    G        0      0        2 
  23   chr23_3234824   Sample    C    G        0      0        2 
  23   chr23_3242822     AAsi    G    C        0      0        2 
  23   chr23_3242822     AKia    G    C        0      0        2 
  23   chr23_3242822     AOna    G    C        0      0        2 
  23   chr23_3242822     ASom    G    C        0      0        2 
  23   chr23_3242822     HCab    G    C        0      0        2 
  23   chr23_3242822     HPrz    G    C        0      0        2 
  23   chr23_3242822     ZBoe    G    C        1      2        2 
  23   chr23_3242822     ZGre    G    C        0      0        2 
  23   chr23_3242822     ZHar    G    C        0      0        2 
  23   chr23_3242822   Sample    G    C        0      0        2 
  23   chr23_3250858     AAsi    G    T        0      0        2 
  23   chr23_3250858     AKia    G    T        1      2        2 
  23   chr23_3250858     AOna    G    T        1      2        2 
  23   chr23_3250858     ASom    G    T        0      0        2 
  23   chr23_3250858     HCab    G    T        0      0        2 
  23   chr23_3250858     HPrz    G    T        0      0        2 
  23   chr23_3250858     ZBoe    G    T        0      0        2 
  23   chr23_3250858     ZGre    G    T        0      0        2 
  23   chr23_3250858     ZHar    G    T        0      0        2 
  23   chr23_3250858   Sample    G    T        0      0        2 
  23   chr23_3287644     AAsi    G    C        0      0        2 
  23   chr23_3287644     AKia    G    C        1      2        2 
  23   chr23_3287644     AOna    G    C        1      2        2 
  23   chr23_3287644     ASom    G    C        0      0        2 
  23   chr23_3287644     HCab    G    C        0      0        2 
  23   chr23_3287644     HPrz    G    C        0      0        2 
  23   chr23_3287644     ZBoe    G    C        0      0        2 
  23   chr23_3287644     ZGre    G    C        0      0        2 
  23   chr23_3287644     ZHar    G    C        0      0        2 
  23   chr23_3287644   Sample    G    C        0      0        2 
  23   chr23_3296536     AAsi    C    A        0      0        2 
  23   chr23_3296536     AKia    C    A        0      0        2 
  23   chr23_3296536     AOna    C    A        0      0        2 
  23   chr23_3296536     ASom    C    A        0      0        2 
  23   chr23_3296536     HCab    C    A        1      2        2 
  23   chr23_3296536     HPrz    C    A        1      2        2 
  23   chr23_3296536     ZBoe    C    A        0      0        2 
  23   chr23_3296536     ZGre    C    A        0      0        2 
  23   chr23_3296536     ZHar    C    A        0      0        2 
  23   chr23_3296536   Sample    C    A        0      0        2 
  23   chr23_3301297     AAsi    A    T      0.5      1        2 
  23   chr23_3301297     AKia    A    T        0      0        2 
  23   chr23_3301297     AOna    A    T        0      0        2 
  23   chr23_3301297     ASom    A    T        0      0        2 
  23   chr23_3301297     HCab    A    T        0      0        2 
  23   chr23_3301297     HPrz    A    T        0      0        2 
  23   chr23_3301297     ZBoe    A    T        0      0        2 
  23   chr23_3301297     ZGre    A    T        0      0        2 
  23   chr23_3301297     ZHar    A    T        0      0        2 
  23   chr23_3301297   Sample    A    T        0      0        2 
  23   chr23_3305800     AAsi    G    T      0.5      1        2 
  23   chr23_3305800     AKia    G    T        0      0        2 
  23   chr23_3305800     AOna    G    T        0      0        2 
  23   chr23_3305800     ASom    G    T        0      0        2 
  23   chr23_3305800     HCab    G    T        0      0        2 
  23   chr23_3305800     HPrz    G    T        0      0        2 
  23   chr23_3305800     ZBoe    G    T        0      0        2 
  23   chr23_3305800     ZGre    G    T        0      0        2 
  23   chr23_3305800     ZHar    G    T        0      0        2 
  23   chr23_3305800   Sample    G    T        0      0        2 
  23   chr23_3309443     AAsi    G    T        0      0        2 
  23   chr23_3309443     AKia    G    T        0      0        2 
  23   chr23_3309443     AOna    G    T        0      0        2 
  23   chr23_3309443     ASom    G    T        0      0        2 
  23   chr23_3309443     HCab    G    T        0      0        2 
  23   chr23_3309443     HPrz    G    T        0      0        2 
  23   chr23_3309443     ZBoe    G    T        0      0        2 
  23   chr23_3309443     ZGre    G    T        0      0        2 
  23   chr23_3309443     ZHar    G    T        1      2        2 
  23   chr23_3309443   Sample    G    T        0      0        2 
  23   chr23_3317029     AAsi    T    G        0      0        2 
  23   chr23_3317029     AKia    T    G        0      0        2 
  23   chr23_3317029     AOna    T    G        0      0        2 
  23   chr23_3317029     ASom    T    G        0      0        2 
  23   chr23_3317029     HCab    T    G        1      2        2 
  23   chr23_3317029     HPrz    T    G        1      2        2 
  23   chr23_3317029     ZBoe    T    G        0      0        2 
  23   chr23_3317029     ZGre    T    G        0      0        2 
  23   chr23_3317029     ZHar    T    G        0      0        2 
  23   chr23_3317029   Sample    T    G        0      0        2 
  23   chr23_3324006     AAsi    G    C        0      0        2 
  23   chr23_3324006     AKia    G    C        0      0        2 
  23   chr23_3324006     AOna    G    C        0      0        2 
  23   chr23_3324006     ASom    G    C        0      0        2 
  23   chr23_3324006     HCab    G    C        0      0        2 
  23   chr23_3324006     HPrz    G    C        0      0        2 
  23   chr23_3324006     ZBoe    G    C        0      0        2 
  23   chr23_3324006     ZGre    G    C      0.5      1        2 
  23   chr23_3324006     ZHar    G    C        0      0        2 
  23   chr23_3324006   Sample    G    C        0      0        2 
  23   chr23_3333000     AAsi    C    G        0      0        2 
  23   chr23_3333000     AKia    C    G        1      2        2 
  23   chr23_3333000     AOna    C    G        0      0        2 
  23   chr23_3333000     ASom    C    G        0      0        2 
  23   chr23_3333000     HCab    C    G        0      0        2 
  23   chr23_3333000     HPrz    C    G        0      0        2 
  23   chr23_3333000     ZBoe    C    G        0      0        2 
  23   chr23_3333000     ZGre    C    G        0      0        2 
  23   chr23_3333000     ZHar    C    G        0      0        2 
  23   chr23_3333000   Sample    C    G        0      0        2 
  23   chr23_3335403     AAsi    C    G        0      0        2 
  23   chr23_3335403     AKia    C    G        1      2        2 
  23   chr23_3335403     AOna    C    G        1      2        2 
  23   chr23_3335403     ASom    C    G        0      0        2 
  23   chr23_3335403     HCab    C    G        0      0        2 
  23   chr23_3335403     HPrz    C    G        0      0        2 
  23   chr23_3335403     ZBoe    C    G        0      0        2 
  23   chr23_3335403     ZGre    C    G        0      0        2 
  23   chr23_3335403     ZHar    C    G        0      0        2 
  23   chr23_3335403   Sample    C    G        0      0        2 
  23   chr23_3337372     AAsi    C    A        0      0        2 
  23   chr23_3337372     AKia    C    A        0      0        2 
  23   chr23_3337372     AOna    C    A        0      0        2 
  23   chr23_3337372     ASom    C    A        0      0        2 
  23   chr23_3337372     HCab    C    A        1      2        2 
  23   chr23_3337372     HPrz    C    A        1      2        2 
  23   chr23_3337372     ZBoe    C    A        0      0        2 
  23   chr23_3337372     ZGre    C    A        0      0        2 
  23   chr23_3337372     ZHar    C    A        0      0        2 
  23   chr23_3337372   Sample    C    A        0      0        2 
  23   chr23_3349343     AAsi    G    C        0      0        2 
  23   chr23_3349343     AKia    G    C      0.5      1        2 
  23   chr23_3349343     AOna    G    C        0      0        2 
  23   chr23_3349343     ASom    G    C        0      0        2 
  23   chr23_3349343     HCab    G    C        0      0        2 
  23   chr23_3349343     HPrz    G    C        0      0        2 
  23   chr23_3349343     ZBoe    G    C        0      0        2 
  23   chr23_3349343     ZGre    G    C        0      0        2 
  23   chr23_3349343     ZHar    G    C        0      0        2 
  23   chr23_3349343   Sample    G    C        0      0        2 
  23   chr23_3410961     AAsi    A    C        0      0        2 
  23   chr23_3410961     AKia    A    C        1      2        2 
  23   chr23_3410961     AOna    A    C        1      2        2 
  23   chr23_3410961     ASom    A    C        0      0        2 
  23   chr23_3410961     HCab    A    C        0      0        2 
  23   chr23_3410961     HPrz    A    C        0      0        2 
  23   chr23_3410961     ZBoe    A    C        0      0        2 
  23   chr23_3410961     ZGre    A    C        0      0        2 
  23   chr23_3410961     ZHar    A    C        0      0        2 
  23   chr23_3410961   Sample    A    C        0      0        2 
  23   chr23_3418018     AAsi    A    C        0      0        2 
  23   chr23_3418018     AKia    A    C        0      0        2 
  23   chr23_3418018     AOna    A    C        0      0        2 
  23   chr23_3418018     ASom    A    C      0.5      1        2 
  23   chr23_3418018     HCab    A    C        0      0        2 
  23   chr23_3418018     HPrz    A    C        0      0        2 
  23   chr23_3418018     ZBoe    A    C        0      0        2 
  23   chr23_3418018     ZGre    A    C        0      0        2 
  23   chr23_3418018     ZHar    A    C        0      0        2 
  23   chr23_3418018   Sample    A    C        0      0        2 
  23   chr23_3429441     AAsi    A    T        0      0        2 
  23   chr23_3429441     AKia    A    T        0      0        2 
  23   chr23_3429441     AOna    A    T        0      0        2 
  23   chr23_3429441     ASom    A    T        0      0        2 
  23   chr23_3429441     HCab    A    T        0      0        2 
  23   chr23_3429441     HPrz    A    T        0      0        2 
  23   chr23_3429441     ZBoe    A    T      0.5      1        2 
  23   chr23_3429441     ZGre    A    T        0      0        2 
  23   chr23_3429441     ZHar    A    T        0      0        2 
  23   chr23_3429441   Sample    A    T        0      0        2 
  23   chr23_3429733     AAsi    A    C        0      0        2 
  23   chr23_3429733     AKia    A    C        0      0        2 
  23   chr23_3429733     AOna    A    C        0      0        2 
  23   chr23_3429733     ASom    A    C        0      0        2 
  23   chr23_3429733     HCab    A    C        0      0        2 
  23   chr23_3429733     HPrz    A    C        0      0        2 
  23   chr23_3429733     ZBoe    A    C      0.5      1        2 
  23   chr23_3429733     ZGre    A    C        0      0        2 
  23   chr23_3429733     ZHar    A    C        0      0        2 
  23   chr23_3429733   Sample    A    C        0      0        2 
  23   chr23_3438309     AAsi    A    T        0      0        2 
  23   chr23_3438309     AKia    A    T        0      0        2 
  23   chr23_3438309     AOna    A    T        0      0        2 
  23   chr23_3438309     ASom    A    T        0      0        2 
  23   chr23_3438309     HCab    A    T        0      0        2 
  23   chr23_3438309     HPrz    A    T        0      0        2 
  23   chr23_3438309     ZBoe    A    T      0.5      1        2 
  23   chr23_3438309     ZGre    A    T        0      0        2 
  23   chr23_3438309     ZHar    A    T        0      0        2 
  23   chr23_3438309   Sample    A    T        0      0        2 
  23   chr23_3489411     AAsi    G    C        0      0        2 
  23   chr23_3489411     AKia    G    C        0      0        2 
  23   chr23_3489411     AOna    G    C        0      0        2 
  23   chr23_3489411     ASom    G    C        0      0        2 
  23   chr23_3489411     HCab    G    C        0      0        2 
  23   chr23_3489411     HPrz    G    C        0      0        2 
  23   chr23_3489411     ZBoe    G    C      0.5      1        2 
  23   chr23_3489411     ZGre    G    C        0      0        2 
  23   chr23_3489411     ZHar    G    C        0      0        2 
  23   chr23_3489411   Sample    G    C        0      0        2 
  23   chr23_3517953     AAsi    T    A        0      0        2 
  23   chr23_3517953     AKia    T    A        0      0        2 
  23   chr23_3517953     AOna    T    A        0      0        2 
  23   chr23_3517953     ASom    T    A        0      0        2 
  23   chr23_3517953     HCab    T    A        1      2        2 
  23   chr23_3517953     HPrz    T    A        1      2        2 
  23   chr23_3517953     ZBoe    T    A        0      0        2 
  23   chr23_3517953     ZGre    T    A        0      0        2 
  23   chr23_3517953     ZHar    T    A        0      0        2 
  23   chr23_3517953   Sample    T    A        0      0        2 
  23   chr23_3525111     AAsi    C    A        0      0        2 
  23   chr23_3525111     AKia    C    A        0      0        2 
  23   chr23_3525111     AOna    C    A        0      0        2 
  23   chr23_3525111     ASom    C    A        0      0        2 
  23   chr23_3525111     HCab    C    A        0      0        2 
  23   chr23_3525111     HPrz    C    A        1      2        2 
  23   chr23_3525111     ZBoe    C    A        0      0        2 
  23   chr23_3525111     ZGre    C    A        0      0        2 
  23   chr23_3525111     ZHar    C    A        0      0        2 
  23   chr23_3525111   Sample    C    A        0      0        2 
  23   chr23_3525538     AAsi    G    T        0      0        2 
  23   chr23_3525538     AKia    G    T        0      0        2 
  23   chr23_3525538     AOna    G    T        0      0        2 
  23   chr23_3525538     ASom    G    T        0      0        2 
  23   chr23_3525538     HCab    G    T        0      0        2 
  23   chr23_3525538     HPrz    G    T        0      0        2 
  23   chr23_3525538     ZBoe    G    T        0      0        2 
  23   chr23_3525538     ZGre    G    T        0      0        2 
  23   chr23_3525538     ZHar    G    T      0.5      1        2 
  23   chr23_3525538   Sample    G    T        0      0        2 
  23   chr23_3528731     AAsi    A    C        0      0        2 
  23   chr23_3528731     AKia    A    C      0.5      1        2 
  23   chr23_3528731     AOna    A    C        0      0        2 
  23   chr23_3528731     ASom    A    C        0      0        2 
  23   chr23_3528731     HCab    A    C        0      0        2 
  23   chr23_3528731     HPrz    A    C        0      0        2 
  23   chr23_3528731     ZBoe    A    C        0      0        2 
  23   chr23_3528731     ZGre    A    C        0      0        2 
  23   chr23_3528731     ZHar    A    C        0      0        2 
  23   chr23_3528731   Sample    A    C        0      0        2 
  23   chr23_3532349     AAsi    T    G        0      0        2 
  23   chr23_3532349     AKia    T    G        0      0        2 
  23   chr23_3532349     AOna    T    G        0      0        2 
  23   chr23_3532349     ASom    T    G        0      0        2 
  23   chr23_3532349     HCab    T    G        1      2        2 
  23   chr23_3532349     HPrz    T    G        1      2        2 
  23   chr23_3532349     ZBoe    T    G        0      0        2 
  23   chr23_3532349     ZGre    T    G        0      0        2 
  23   chr23_3532349     ZHar    T    G        0      0        2 
  23   chr23_3532349   Sample    T    G        0      0        2 
  23   chr23_3537889     AAsi    T    A        0      0        2 
  23   chr23_3537889     AKia    T    A        0      0        2 
  23   chr23_3537889     AOna    T    A        0      0        2 
  23   chr23_3537889     ASom    T    A        0      0        2 
  23   chr23_3537889     HCab    T    A        1      2        2 
  23   chr23_3537889     HPrz    T    A        1      2        2 
  23   chr23_3537889     ZBoe    T    A        0      0        2 
  23   chr23_3537889     ZGre    T    A        0      0        2 
  23   chr23_3537889     ZHar    T    A        0      0        2 
  23   chr23_3537889   Sample    T    A        0      0        2 
  23   chr23_3541683     AAsi    C    G        1      2        2 
  23   chr23_3541683     AKia    C    G        0      0        2 
  23   chr23_3541683     AOna    C    G        0      0        2 
  23   chr23_3541683     ASom    C    G        0      0        2 
  23   chr23_3541683     HCab    C    G        0      0        2 
  23   chr23_3541683     HPrz    C    G        0      0        2 
  23   chr23_3541683     ZBoe    C    G        0      0        2 
  23   chr23_3541683     ZGre    C    G        0      0        2 
  23   chr23_3541683     ZHar    C    G        0      0        2 
  23   chr23_3541683   Sample    C    G        1      2        2 
  23   chr23_3569925     AAsi    T    G        0      0        2 
  23   chr23_3569925     AKia    T    G        0      0        2 
  23   chr23_3569925     AOna    T    G        0      0        2 
  23   chr23_3569925     ASom    T    G        0      0        2 
  23   chr23_3569925     HCab    T    G        0      0        2 
  23   chr23_3569925     HPrz    T    G      0.5      1        2 
  23   chr23_3569925     ZBoe    T    G        0      0        2 
  23   chr23_3569925     ZGre    T    G        0      0        2 
  23   chr23_3569925     ZHar    T    G        0      0        2 
  23   chr23_3569925   Sample    T    G        0      0        2 
  23   chr23_3571746     AAsi    T    G        0      0        2 
  23   chr23_3571746     AKia    T    G        1      2        2 
  23   chr23_3571746     AOna    T    G        0      0        2 
  23   chr23_3571746     ASom    T    G        0      0        2 
  23   chr23_3571746     HCab    T    G        0      0        2 
  23   chr23_3571746     HPrz    T    G        0      0        2 
  23   chr23_3571746     ZBoe    T    G        0      0        2 
  23   chr23_3571746     ZGre    T    G        0      0        2 
  23   chr23_3571746     ZHar    T    G        0      0        2 
  23   chr23_3571746   Sample    T    G        0      0        2 
  23   chr23_3584117     AAsi    G    C        0      0        2 
  23   chr23_3584117     AKia    G    C        0      0        2 
  23   chr23_3584117     AOna    G    C        0      0        2 
  23   chr23_3584117     ASom    G    C        0      0        2 
  23   chr23_3584117     HCab    G    C      0.5      1        2 
  23   chr23_3584117     HPrz    G    C        0      0        2 
  23   chr23_3584117     ZBoe    G    C        0      0        2 
  23   chr23_3584117     ZGre    G    C        0      0        2 
  23   chr23_3584117     ZHar    G    C        0      0        2 
  23   chr23_3584117   Sample    G    C        0      0        2 
  23   chr23_3614842     AAsi    C    A        0      0        2 
  23   chr23_3614842     AKia    C    A        0      0        2 
  23   chr23_3614842     AOna    C    A        0      0        2 
  23   chr23_3614842     ASom    C    A        0      0        2 
  23   chr23_3614842     HCab    C    A        1      2        2 
  23   chr23_3614842     HPrz    C    A        1      2        2 
  23   chr23_3614842     ZBoe    C    A        0      0        2 
  23   chr23_3614842     ZGre    C    A        0      0        2 
  23   chr23_3614842     ZHar    C    A        0      0        2 
  23   chr23_3614842   Sample    C    A        0      0        2 
  23   chr23_3621375     AAsi    A    C        0      0        2 
  23   chr23_3621375     AKia    A    C        0      0        2 
  23   chr23_3621375     AOna    A    C        0      0        2 
  23   chr23_3621375     ASom    A    C        1      2        2 
  23   chr23_3621375     HCab    A    C        0      0        2 
  23   chr23_3621375     HPrz    A    C        0      0        2 
  23   chr23_3621375     ZBoe    A    C        0      0        2 
  23   chr23_3621375     ZGre    A    C        0      0        2 
  23   chr23_3621375     ZHar    A    C        0      0        2 
  23   chr23_3621375   Sample    A    C        0      0        2 
  23   chr23_3664870     AAsi    T    A        0      0        2 
  23   chr23_3664870     AKia    T    A        0      0        2 
  23   chr23_3664870     AOna    T    A        0      0        2 
  23   chr23_3664870     ASom    T    A        0      0        2 
  23   chr23_3664870     HCab    T    A        0      0        2 
  23   chr23_3664870     HPrz    T    A        0      0        2 
  23   chr23_3664870     ZBoe    T    A        0      0        2 
  23   chr23_3664870     ZGre    T    A      0.5      1        2 
  23   chr23_3664870     ZHar    T    A        0      0        2 
  23   chr23_3664870   Sample    T    A        0      0        2 
  23   chr23_3702834     AAsi    T    A        1      2        2 
  23   chr23_3702834     AKia    T    A        0      0        2 
  23   chr23_3702834     AOna    T    A        0      0        2 
  23   chr23_3702834     ASom    T    A        1      2        2 
  23   chr23_3702834     HCab    T    A        0      0        2 
  23   chr23_3702834     HPrz    T    A        0      0        2 
  23   chr23_3702834     ZBoe    T    A        0      0        2 
  23   chr23_3702834     ZGre    T    A        0      0        2 
  23   chr23_3702834     ZHar    T    A        0      0        2 
  23   chr23_3702834   Sample    T    A        1      2        2 
  23   chr23_3708229     AAsi    G    T        0      0        2 
  23   chr23_3708229     AKia    G    T        0      0        2 
  23   chr23_3708229     AOna    G    T        0      0        2 
  23   chr23_3708229     ASom    G    T        0      0        2 
  23   chr23_3708229     HCab    G    T      0.5      1        2 
  23   chr23_3708229     HPrz    G    T        0      0        2 
  23   chr23_3708229     ZBoe    G    T        0      0        2 
  23   chr23_3708229     ZGre    G    T        0      0        2 
  23   chr23_3708229     ZHar    G    T        0      0        2 
  23   chr23_3708229   Sample    G    T        0      0        2 
  23   chr23_3753742     AAsi    G    C        0      0        2 
  23   chr23_3753742     AKia    G    C        0      0        2 
  23   chr23_3753742     AOna    G    C        0      0        2 
  23   chr23_3753742     ASom    G    C        0      0        2 
  23   chr23_3753742     HCab    G    C        1      2        2 
  23   chr23_3753742     HPrz    G    C        0      0        2 
  23   chr23_3753742     ZBoe    G    C        0      0        2 
  23   chr23_3753742     ZGre    G    C        0      0        2 
  23   chr23_3753742     ZHar    G    C        0      0        2 
  23   chr23_3753742   Sample    G    C        0      0        2 
  23   chr23_3756805     AAsi    A    C        1      2        2 
  23   chr23_3756805     AKia    A    C        0      0        2 
  23   chr23_3756805     AOna    A    C        0      0        2 
  23   chr23_3756805     ASom    A    C        1      2        2 
  23   chr23_3756805     HCab    A    C        0      0        2 
  23   chr23_3756805     HPrz    A    C        0      0        2 
  23   chr23_3756805     ZBoe    A    C        0      0        2 
  23   chr23_3756805     ZGre    A    C        0      0        2 
  23   chr23_3756805     ZHar    A    C        0      0        2 
  23   chr23_3756805   Sample    A    C        1      2        2 
  23   chr23_3776846     AAsi    C    A        0      0        2 
  23   chr23_3776846     AKia    C    A        0      0        2 
  23   chr23_3776846     AOna    C    A        0      0        2 
  23   chr23_3776846     ASom    C    A        0      0        2 
  23   chr23_3776846     HCab    C    A        0      0        2 
  23   chr23_3776846     HPrz    C    A        0      0        2 
  23   chr23_3776846     ZBoe    C    A        0      0        2 
  23   chr23_3776846     ZGre    C    A        0      0        2 
  23   chr23_3776846     ZHar    C    A      0.5      1        2 
  23   chr23_3776846   Sample    C    A        0      0        2 
  23   chr23_3793152     AAsi    C    G        0      0        2 
  23   chr23_3793152     AKia    C    G        0      0        2 
  23   chr23_3793152     AOna    C    G        0      0        2 
  23   chr23_3793152     ASom    C    G        0      0        2 
  23   chr23_3793152     HCab    C    G        0      0        2 
  23   chr23_3793152     HPrz    C    G        0      0        2 
  23   chr23_3793152     ZBoe    C    G      0.5      1        2 
  23   chr23_3793152     ZGre    C    G        0      0        2 
  23   chr23_3793152     ZHar    C    G        0      0        2 
  23   chr23_3793152   Sample    C    G        0      0        2 
  23   chr23_3807767     AAsi    C    A        0      0        2 
  23   chr23_3807767     AKia    C    A        0      0        2 
  23   chr23_3807767     AOna    C    A        0      0        2 
  23   chr23_3807767     ASom    C    A        0      0        2 
  23   chr23_3807767     HCab    C    A        0      0        2 
  23   chr23_3807767     HPrz    C    A        0      0        2 
  23   chr23_3807767     ZBoe    C    A        0      0        2 
  23   chr23_3807767     ZGre    C    A        1      2        2 
  23   chr23_3807767     ZHar    C    A        0      0        2 
  23   chr23_3807767   Sample    C    A        0      0        2 
  23   chr23_3835486     AAsi    C    A        0      0        2 
  23   chr23_3835486     AKia    C    A        0      0        2 
  23   chr23_3835486     AOna    C    A        0      0        2 
  23   chr23_3835486     ASom    C    A        0      0        2 
  23   chr23_3835486     HCab    C    A        0      0        2 
  23   chr23_3835486     HPrz    C    A        0      0        2 
  23   chr23_3835486     ZBoe    C    A        0      0        2 
  23   chr23_3835486     ZGre    C    A        0      0        2 
  23   chr23_3835486     ZHar    C    A      0.5      1        2 
  23   chr23_3835486   Sample    C    A        0      0        2 
  23   chr23_3846532     AAsi    G    C        0      0        2 
  23   chr23_3846532     AKia    G    C        1      2        2 
  23   chr23_3846532     AOna    G    C        1      2        2 
  23   chr23_3846532     ASom    G    C        0      0        2 
  23   chr23_3846532     HCab    G    C        0      0        2 
  23   chr23_3846532     HPrz    G    C        0      0        2 
  23   chr23_3846532     ZBoe    G    C        0      0        2 
  23   chr23_3846532     ZGre    G    C        0      0        2 
  23   chr23_3846532     ZHar    G    C        0      0        2 
  23   chr23_3846532   Sample    G    C        0      0        2 
  23   chr23_3882327     AAsi    G    T        0      0        2 
  23   chr23_3882327     AKia    G    T        0      0        2 
  23   chr23_3882327     AOna    G    T        0      0        2 
  23   chr23_3882327     ASom    G    T        0      0        2 
  23   chr23_3882327     HCab    G    T        0      0        2 
  23   chr23_3882327     HPrz    G    T        0      0        2 
  23   chr23_3882327     ZBoe    G    T      0.5      1        2 
  23   chr23_3882327     ZGre    G    T        0      0        2 
  23   chr23_3882327     ZHar    G    T        0      0        2 
  23   chr23_3882327   Sample    G    T        0      0        2 
  23   chr23_3903155     AAsi    C    A        0      0        2 
  23   chr23_3903155     AKia    C    A        0      0        2 
  23   chr23_3903155     AOna    C    A        0      0        2 
  23   chr23_3903155     ASom    C    A        0      0        2 
  23   chr23_3903155     HCab    C    A        1      2        2 
  23   chr23_3903155     HPrz    C    A        1      2        2 
  23   chr23_3903155     ZBoe    C    A        0      0        2 
  23   chr23_3903155     ZGre    C    A        0      0        2 
  23   chr23_3903155     ZHar    C    A        0      0        2 
  23   chr23_3903155   Sample    C    A        0      0        2 
  23   chr23_3906259     AAsi    C    G        0      0        2 
  23   chr23_3906259     AKia    C    G        0      0        2 
  23   chr23_3906259     AOna    C    G        0      0        2 
  23   chr23_3906259     ASom    C    G        0      0        2 
  23   chr23_3906259     HCab    C    G        1      2        2 
  23   chr23_3906259     HPrz    C    G        1      2        2 
  23   chr23_3906259     ZBoe    C    G        0      0        2 
  23   chr23_3906259     ZGre    C    G        0      0        2 
  23   chr23_3906259     ZHar    C    G        0      0        2 
  23   chr23_3906259   Sample    C    G        0      0        2 
  23   chr23_3919020     AAsi    C    A        0      0        2 
  23   chr23_3919020     AKia    C    A        0      0        2 
  23   chr23_3919020     AOna    C    A        0      0        2 
  23   chr23_3919020     ASom    C    A        0      0        2 
  23   chr23_3919020     HCab    C    A        0      0        2 
  23   chr23_3919020     HPrz    C    A        0      0        2 
  23   chr23_3919020     ZBoe    C    A        0      0        2 
  23   chr23_3919020     ZGre    C    A        0      0        2 
  23   chr23_3919020     ZHar    C    A        1      2        2 
  23   chr23_3919020   Sample    C    A        0      0        2 
  23   chr23_3924628     AAsi    G    T        0      0        2 
  23   chr23_3924628     AKia    G    T        0      0        2 
  23   chr23_3924628     AOna    G    T      0.5      1        2 
  23   chr23_3924628     ASom    G    T        0      0        2 
  23   chr23_3924628     HCab    G    T        0      0        2 
  23   chr23_3924628     HPrz    G    T        0      0        2 
  23   chr23_3924628     ZBoe    G    T        0      0        2 
  23   chr23_3924628     ZGre    G    T        0      0        2 
  23   chr23_3924628     ZHar    G    T        0      0        2 
  23   chr23_3924628   Sample    G    T        0      0        2 
  23   chr23_3976263     AAsi    G    C        0      0        2 
  23   chr23_3976263     AKia    G    C        0      0        2 
  23   chr23_3976263     AOna    G    C        0      0        2 
  23   chr23_3976263     ASom    G    C        0      0        2 
  23   chr23_3976263     HCab    G    C        1      2        2 
  23   chr23_3976263     HPrz    G    C        1      2        2 
  23   chr23_3976263     ZBoe    G    C        0      0        2 
  23   chr23_3976263     ZGre    G    C        0      0        2 
  23   chr23_3976263     ZHar    G    C        0      0        2 
  23   chr23_3976263   Sample    G    C        0      0        2 
  23   chr23_3981553     AAsi    G    C        0      0        2 
  23   chr23_3981553     AKia    G    C        0      0        2 
  23   chr23_3981553     AOna    G    C        0      0        2 
  23   chr23_3981553     ASom    G    C        0      0        2 
  23   chr23_3981553     HCab    G    C        1      2        2 
  23   chr23_3981553     HPrz    G    C        1      2        2 
  23   chr23_3981553     ZBoe    G    C        0      0        2 
  23   chr23_3981553     ZGre    G    C        0      0        2 
  23   chr23_3981553     ZHar    G    C        0      0        2 
  23   chr23_3981553   Sample    G    C        0      0        2 
  23   chr23_3984459     AAsi    A    C        1      2        2 
  23   chr23_3984459     AKia    A    C        0      0        2 
  23   chr23_3984459     AOna    A    C        0      0        2 
  23   chr23_3984459     ASom    A    C        1      2        2 
  23   chr23_3984459     HCab    A    C        0      0        2 
  23   chr23_3984459     HPrz    A    C        0      0        2 
  23   chr23_3984459     ZBoe    A    C        0      0        2 
  23   chr23_3984459     ZGre    A    C        0      0        2 
  23   chr23_3984459     ZHar    A    C        0      0        2 
  23   chr23_3984459   Sample    A    C        1      2        2 
  23   chr23_3988459     AAsi    G    C        0      0        2 
  23   chr23_3988459     AKia    G    C        1      2        2 
  23   chr23_3988459     AOna    G    C      0.5      1        2 
  23   chr23_3988459     ASom    G    C        0      0        2 
  23   chr23_3988459     HCab    G    C        0      0        2 
  23   chr23_3988459     HPrz    G    C        0      0        2 
  23   chr23_3988459     ZBoe    G    C        0      0        2 
  23   chr23_3988459     ZGre    G    C        0      0        2 
  23   chr23_3988459     ZHar    G    C        0      0        2 
  23   chr23_3988459   Sample    G    C        0      0        2 
  23   chr23_3993037     AAsi    C    G        0      0        2 
  23   chr23_3993037     AKia    C    G        0      0        2 
  23   chr23_3993037     AOna    C    G        0      0        2 
  23   chr23_3993037     ASom    C    G        0      0        2 
  23   chr23_3993037     HCab    C    G        0      0        2 
  23   chr23_3993037     HPrz    C    G        0      0        2 
  23   chr23_3993037     ZBoe    C    G        1      2        2 
  23   chr23_3993037     ZGre    C    G        1      2        2 
  23   chr23_3993037     ZHar    C    G        0      0        2 
  23   chr23_3993037   Sample    C    G        0      0        2 
  23   chr23_4003437     AAsi    A    T        0      0        2 
  23   chr23_4003437     AKia    A    T        0      0        2 
  23   chr23_4003437     AOna    A    T        0      0        2 
  23   chr23_4003437     ASom    A    T        0      0        2 
  23   chr23_4003437     HCab    A    T        1      2        2 
  23   chr23_4003437     HPrz    A    T        1      2        2 
  23   chr23_4003437     ZBoe    A    T        0      0        2 
  23   chr23_4003437     ZGre    A    T        0      0        2 
  23   chr23_4003437     ZHar    A    T        0      0        2 
  23   chr23_4003437   Sample    A    T        0      0        2 
  23   chr23_4047745     AAsi    G    C        0      0        2 
  23   chr23_4047745     AKia    G    C        0      0        2 
  23   chr23_4047745     AOna    G    C        0      0        2 
  23   chr23_4047745     ASom    G    C        0      0        2 
  23   chr23_4047745     HCab    G    C        1      2        2 
  23   chr23_4047745     HPrz    G    C        1      2        2 
  23   chr23_4047745     ZBoe    G    C        0      0        2 
  23   chr23_4047745     ZGre    G    C        0      0        2 
  23   chr23_4047745     ZHar    G    C        0      0        2 
  23   chr23_4047745   Sample    G    C        0      0        2 
  23   chr23_4055778     AAsi    G    C        0      0        2 
  23   chr23_4055778     AKia    G    C        0      0        2 
  23   chr23_4055778     AOna    G    C        0      0        2 
  23   chr23_4055778     ASom    G    C        0      0        2 
  23   chr23_4055778     HCab    G    C      0.5      1        2 
  23   chr23_4055778     HPrz    G    C      0.5      1        2 
  23   chr23_4055778     ZBoe    G    C        0      0        2 
  23   chr23_4055778     ZGre    G    C        0      0        2 
  23   chr23_4055778     ZHar    G    C        0      0        2 
  23   chr23_4055778   Sample    G    C        0      0        2 
  23   chr23_4104604     AAsi    C    G        0      0        2 
  23   chr23_4104604     AKia    C    G        0      0        2 
  23   chr23_4104604     AOna    C    G        0      0        2 
  23   chr23_4104604     ASom    C    G        0      0        2 
  23   chr23_4104604     HCab    C    G        0      0        2 
  23   chr23_4104604     HPrz    C    G        0      0        2 
  23   chr23_4104604     ZBoe    C    G        0      0        2 
  23   chr23_4104604     ZGre    C    G        0      0        2 
  23   chr23_4104604     ZHar    C    G      0.5      1        2 
  23   chr23_4104604   Sample    C    G        0      0        2 
  23   chr23_4130131     AAsi    A    C        0      0        2 
  23   chr23_4130131     AKia    A    C        0      0        2 
  23   chr23_4130131     AOna    A    C        0      0        2 
  23   chr23_4130131     ASom    A    C        0      0        2 
  23   chr23_4130131     HCab    A    C        0      0        2 
  23   chr23_4130131     HPrz    A    C        0      0        2 
  23   chr23_4130131     ZBoe    A    C        0      0        2 
  23   chr23_4130131     ZGre    A    C        0      0        2 
  23   chr23_4130131     ZHar    A    C        1      2        2 
  23   chr23_4130131   Sample    A    C        0      0        2 
  23   chr23_4139005     AAsi    T    A        0      0        2 
  23   chr23_4139005     AKia    T    A        0      0        2 
  23   chr23_4139005     AOna    T    A        0      0        2 
  23   chr23_4139005     ASom    T    A      0.5      1        2 
  23   chr23_4139005     HCab    T    A        0      0        2 
  23   chr23_4139005     HPrz    T    A        0      0        2 
  23   chr23_4139005     ZBoe    T    A        0      0        2 
  23   chr23_4139005     ZGre    T    A        0      0        2 
  23   chr23_4139005     ZHar    T    A        0      0        2 
  23   chr23_4139005   Sample    T    A        0      0        2 
  23   chr23_4143160     AAsi    C    A        0      0        2 
  23   chr23_4143160     AKia    C    A        0      0        2 
  23   chr23_4143160     AOna    C    A        0      0        2 
  23   chr23_4143160     ASom    C    A        0      0        2 
  23   chr23_4143160     HCab    C    A        0      0        2 
  23   chr23_4143160     HPrz    C    A      0.5      1        2 
  23   chr23_4143160     ZBoe    C    A        0      0        2 
  23   chr23_4143160     ZGre    C    A        0      0        2 
  23   chr23_4143160     ZHar    C    A        0      0        2 
  23   chr23_4143160   Sample    C    A        0      0        2 
  23   chr23_4145548     AAsi    A    C        0      0        2 
  23   chr23_4145548     AKia    A    C        1      2        2 
  23   chr23_4145548     AOna    A    C        0      0        2 
  23   chr23_4145548     ASom    A    C        0      0        2 
  23   chr23_4145548     HCab    A    C        0      0        2 
  23   chr23_4145548     HPrz    A    C        0      0        2 
  23   chr23_4145548     ZBoe    A    C        0      0        2 
  23   chr23_4145548     ZGre    A    C        0      0        2 
  23   chr23_4145548     ZHar    A    C        0      0        2 
  23   chr23_4145548   Sample    A    C        0      0        2 
  23   chr23_4168537     AAsi    T    G        0      0        2 
  23   chr23_4168537     AKia    T    G        0      0        2 
  23   chr23_4168537     AOna    T    G        0      0        2 
  23   chr23_4168537     ASom    T    G        0      0        2 
  23   chr23_4168537     HCab    T    G      0.5      1        2 
  23   chr23_4168537     HPrz    T    G        0      0        2 
  23   chr23_4168537     ZBoe    T    G        0      0        2 
  23   chr23_4168537     ZGre    T    G        0      0        2 
  23   chr23_4168537     ZHar    T    G        0      0        2 
  23   chr23_4168537   Sample    T    G        0      0        2 
  23   chr23_4169201     AAsi    G    C        0      0        2 
  23   chr23_4169201     AKia    G    C        0      0        2 
  23   chr23_4169201     AOna    G    C        0      0        2 
  23   chr23_4169201     ASom    G    C        0      0        2 
  23   chr23_4169201     HCab    G    C        0      0        2 
  23   chr23_4169201     HPrz    G    C        0      0        2 
  23   chr23_4169201     ZBoe    G    C        0      0        2 
  23   chr23_4169201     ZGre    G    C      0.5      1        2 
  23   chr23_4169201     ZHar    G    C        0      0        2 
  23   chr23_4169201   Sample    G    C        0      0        2 
  23   chr23_4220961     AAsi    C    G        0      0        2 
  23   chr23_4220961     AKia    C    G        1      2        2 
  23   chr23_4220961     AOna    C    G        1      2        2 
  23   chr23_4220961     ASom    C    G        0      0        2 
  23   chr23_4220961     HCab    C    G        0      0        2 
  23   chr23_4220961     HPrz    C    G        0      0        2 
  23   chr23_4220961     ZBoe    C    G        0      0        2 
  23   chr23_4220961     ZGre    C    G        0      0        2 
  23   chr23_4220961     ZHar    C    G        0      0        2 
  23   chr23_4220961   Sample    C    G        0      0        2 
  23   chr23_4252816     AAsi    T    A        0      0        2 
  23   chr23_4252816     AKia    T    A        0      0        2 
  23   chr23_4252816     AOna    T    A        0      0        2 
  23   chr23_4252816     ASom    T    A        0      0        2 
  23   chr23_4252816     HCab    T    A        0      0        2 
  23   chr23_4252816     HPrz    T    A        0      0        2 
  23   chr23_4252816     ZBoe    T    A        1      2        2 
  23   chr23_4252816     ZGre    T    A        0      0        2 
  23   chr23_4252816     ZHar    T    A        0      0        2 
  23   chr23_4252816   Sample    T    A        0      0        2 
  23   chr23_4259675     AAsi    G    C        0      0        2 
  23   chr23_4259675     AKia    G    C        0      0        2 
  23   chr23_4259675     AOna    G    C        0      0        2 
  23   chr23_4259675     ASom    G    C        0      0        2 
  23   chr23_4259675     HCab    G    C        1      2        2 
  23   chr23_4259675     HPrz    G    C        1      2        2 
  23   chr23_4259675     ZBoe    G    C        0      0        2 
  23   chr23_4259675     ZGre    G    C        0      0        2 
  23   chr23_4259675     ZHar    G    C        0      0        2 
  23   chr23_4259675   Sample    G    C        0      0        2 
  23   chr23_4260976     AAsi    G    T        0      0        2 
  23   chr23_4260976     AKia    G    T        0      0        2 
  23   chr23_4260976     AOna    G    T      0.5      1        2 
  23   chr23_4260976     ASom    G    T        0      0        2 
  23   chr23_4260976     HCab    G    T        0      0        2 
  23   chr23_4260976     HPrz    G    T        0      0        2 
  23   chr23_4260976     ZBoe    G    T        0      0        2 
  23   chr23_4260976     ZGre    G    T        0      0        2 
  23   chr23_4260976     ZHar    G    T        0      0        2 
  23   chr23_4260976   Sample    G    T        0      0        2 
  23   chr23_4302933     AAsi    A    T        0      0        2 
  23   chr23_4302933     AKia    A    T        0      0        2 
  23   chr23_4302933     AOna    A    T        0      0        2 
  23   chr23_4302933     ASom    A    T        0      0        2 
  23   chr23_4302933     HCab    A    T        0      0        2 
  23   chr23_4302933     HPrz    A    T        0      0        2 
  23   chr23_4302933     ZBoe    A    T        0      0        2 
  23   chr23_4302933     ZGre    A    T        0      0        2 
  23   chr23_4302933     ZHar    A    T        1      2        2 
  23   chr23_4302933   Sample    A    T        0      0        2 
  23   chr23_4315212     AAsi    G    C        0      0        2 
  23   chr23_4315212     AKia    G    C        0      0        2 
  23   chr23_4315212     AOna    G    C        0      0        2 
  23   chr23_4315212     ASom    G    C        0      0        2 
  23   chr23_4315212     HCab    G    C        1      2        2 
  23   chr23_4315212     HPrz    G    C        1      2        2 
  23   chr23_4315212     ZBoe    G    C        0      0        2 
  23   chr23_4315212     ZGre    G    C        0      0        2 
  23   chr23_4315212     ZHar    G    C        0      0        2 
  23   chr23_4315212   Sample    G    C        0      0        2 
  23   chr23_4323642     AAsi    C    G        0      0        2 
  23   chr23_4323642     AKia    C    G        0      0        2 
  23   chr23_4323642     AOna    C    G        0      0        2 
  23   chr23_4323642     ASom    C    G        0      0        2 
  23   chr23_4323642     HCab    C    G        0      0        2 
  23   chr23_4323642     HPrz    C    G        0      0        2 
  23   chr23_4323642     ZBoe    C    G      0.5      1        2 
  23   chr23_4323642     ZGre    C    G        0      0        2 
  23   chr23_4323642     ZHar    C    G        0      0        2 
  23   chr23_4323642   Sample    C    G        0      0        2 
  23   chr23_4337933     AAsi    A    C        0      0        2 
  23   chr23_4337933     AKia    A    C        0      0        2 
  23   chr23_4337933     AOna    A    C        0      0        2 
  23   chr23_4337933     ASom    A    C        0      0        2 
  23   chr23_4337933     HCab    A    C        0      0        2 
  23   chr23_4337933     HPrz    A    C        0      0        2 
  23   chr23_4337933     ZBoe    A    C      0.5      1        2 
  23   chr23_4337933     ZGre    A    C        0      0        2 
  23   chr23_4337933     ZHar    A    C        0      0        2 
  23   chr23_4337933   Sample    A    C        0      0        2 
  23   chr23_4339275     AAsi    C    G        0      0        2 
  23   chr23_4339275     AKia    C    G        1      2        2 
  23   chr23_4339275     AOna    C    G        1      2        2 
  23   chr23_4339275     ASom    C    G        0      0        2 
  23   chr23_4339275     HCab    C    G        0      0        2 
  23   chr23_4339275     HPrz    C    G        0      0        2 
  23   chr23_4339275     ZBoe    C    G        0      0        2 
  23   chr23_4339275     ZGre    C    G        0      0        2 
  23   chr23_4339275     ZHar    C    G        0      0        2 
  23   chr23_4339275   Sample    C    G        0      0        2 
  23   chr23_4357768     AAsi    A    C        0      0        2 
  23   chr23_4357768     AKia    A    C        0      0        2 
  23   chr23_4357768     AOna    A    C        0      0        2 
  23   chr23_4357768     ASom    A    C        0      0        2 
  23   chr23_4357768     HCab    A    C        1      2        2 
  23   chr23_4357768     HPrz    A    C        1      2        2 
  23   chr23_4357768     ZBoe    A    C        0      0        2 
  23   chr23_4357768     ZGre    A    C        0      0        2 
  23   chr23_4357768     ZHar    A    C        0      0        2 
  23   chr23_4357768   Sample    A    C        0      0        2 
  23   chr23_4371725     AAsi    G    C        0      0        2 
  23   chr23_4371725     AKia    G    C        0      0        2 
  23   chr23_4371725     AOna    G    C        0      0        2 
  23   chr23_4371725     ASom    G    C        0      0        2 
  23   chr23_4371725     HCab    G    C        1      2        2 
  23   chr23_4371725     HPrz    G    C        1      2        2 
  23   chr23_4371725     ZBoe    G    C        0      0        2 
  23   chr23_4371725     ZGre    G    C        0      0        2 
  23   chr23_4371725     ZHar    G    C        0      0        2 
  23   chr23_4371725   Sample    G    C        0      0        2 
  23   chr23_4379009     AAsi    G    C        0      0        2 
  23   chr23_4379009     AKia    G    C        0      0        2 
  23   chr23_4379009     AOna    G    C        0      0        2 
  23   chr23_4379009     ASom    G    C        0      0        2 
  23   chr23_4379009     HCab    G    C        1      2        2 
  23   chr23_4379009     HPrz    G    C        1      2        2 
  23   chr23_4379009     ZBoe    G    C        0      0        2 
  23   chr23_4379009     ZGre    G    C        0      0        2 
  23   chr23_4379009     ZHar    G    C        0      0        2 
  23   chr23_4379009   Sample    G    C        0      0        2 
  23   chr23_4401809     AAsi    G    C        0      0        2 
  23   chr23_4401809     AKia    G    C        0      0        2 
  23   chr23_4401809     AOna    G    C        0      0        2 
  23   chr23_4401809     ASom    G    C      0.5      1        2 
  23   chr23_4401809     HCab    G    C        0      0        2 
  23   chr23_4401809     HPrz    G    C        0      0        2 
  23   chr23_4401809     ZBoe    G    C        0      0        2 
  23   chr23_4401809     ZGre    G    C        0      0        2 
  23   chr23_4401809     ZHar    G    C        0      0        2 
  23   chr23_4401809   Sample    G    C        0      0        2 
  23   chr23_4416474     AAsi    G    C        0      0        2 
  23   chr23_4416474     AKia    G    C        0      0        2 
  23   chr23_4416474     AOna    G    C        0      0        2 
  23   chr23_4416474     ASom    G    C        0      0        2 
  23   chr23_4416474     HCab    G    C        0      0        2 
  23   chr23_4416474     HPrz    G    C        0      0        2 
  23   chr23_4416474     ZBoe    G    C      0.5      1        2 
  23   chr23_4416474     ZGre    G    C        0      0        2 
  23   chr23_4416474     ZHar    G    C        0      0        2 
  23   chr23_4416474   Sample    G    C        0      0        2 
  23   chr23_4445155     AAsi    T    G        1      2        2 
  23   chr23_4445155     AKia    T    G        0      0        2 
  23   chr23_4445155     AOna    T    G        0      0        2 
  23   chr23_4445155     ASom    T    G        1      2        2 
  23   chr23_4445155     HCab    T    G        0      0        2 
  23   chr23_4445155     HPrz    T    G        0      0        2 
  23   chr23_4445155     ZBoe    T    G        0      0        2 
  23   chr23_4445155     ZGre    T    G        0      0        2 
  23   chr23_4445155     ZHar    T    G        0      0        2 
  23   chr23_4445155   Sample    T    G        1      2        2 
  23   chr23_4500033     AAsi    C    A        0      0        2 
  23   chr23_4500033     AKia    C    A        0      0        2 
  23   chr23_4500033     AOna    C    A        0      0        2 
  23   chr23_4500033     ASom    C    A        0      0        2 
  23   chr23_4500033     HCab    C    A        0      0        2 
  23   chr23_4500033     HPrz    C    A        0      0        2 
  23   chr23_4500033     ZBoe    C    A        0      0        2 
  23   chr23_4500033     ZGre    C    A        1      2        2 
  23   chr23_4500033     ZHar    C    A        0      0        2 
  23   chr23_4500033   Sample    C    A        0      0        2 
  23   chr23_4513303     AAsi    G    T        1      2        2 
  23   chr23_4513303     AKia    G    T        0      0        2 
  23   chr23_4513303     AOna    G    T        0      0        2 
  23   chr23_4513303     ASom    G    T        1      2        2 
  23   chr23_4513303     HCab    G    T        0      0        2 
  23   chr23_4513303     HPrz    G    T        0      0        2 
  23   chr23_4513303     ZBoe    G    T        0      0        2 
  23   chr23_4513303     ZGre    G    T        0      0        2 
  23   chr23_4513303     ZHar    G    T        0      0        2 
  23   chr23_4513303   Sample    G    T        1      2        2 
  23   chr23_4521346     AAsi    C    G        0      0        2 
  23   chr23_4521346     AKia    C    G        0      0        2 
  23   chr23_4521346     AOna    C    G        0      0        2 
  23   chr23_4521346     ASom    C    G        0      0        2 
  23   chr23_4521346     HCab    C    G        0      0        2 
  23   chr23_4521346     HPrz    C    G        0      0        2 
  23   chr23_4521346     ZBoe    C    G        0      0        2 
  23   chr23_4521346     ZGre    C    G        0      0        2 
  23   chr23_4521346     ZHar    C    G        1      2        2 
  23   chr23_4521346   Sample    C    G        0      0        2 
  23   chr23_4534720     AAsi    T    A        0      0        2 
  23   chr23_4534720     AKia    T    A        0      0        2 
  23   chr23_4534720     AOna    T    A        0      0        2 
  23   chr23_4534720     ASom    T    A        0      0        2 
  23   chr23_4534720     HCab    T    A      0.5      1        2 
  23   chr23_4534720     HPrz    T    A        1      2        2 
  23   chr23_4534720     ZBoe    T    A        0      0        2 
  23   chr23_4534720     ZGre    T    A        0      0        2 
  23   chr23_4534720     ZHar    T    A        0      0        2 
  23   chr23_4534720   Sample    T    A        0      0        2 
  23   chr23_4535097     AAsi    G    C        0      0        2 
  23   chr23_4535097     AKia    G    C        0      0        2 
  23   chr23_4535097     AOna    G    C        0      0        2 
  23   chr23_4535097     ASom    G    C        0      0        2 
  23   chr23_4535097     HCab    G    C      0.5      1        2 
  23   chr23_4535097     HPrz    G    C        1      2        2 
  23   chr23_4535097     ZBoe    G    C        0      0        2 
  23   chr23_4535097     ZGre    G    C        0      0        2 
  23   chr23_4535097     ZHar    G    C        0      0        2 
  23   chr23_4535097   Sample    G    C        0      0        2 
  23   chr23_4548647     AAsi    C    A        0      0        2 
  23   chr23_4548647     AKia    C    A        0      0        2 
  23   chr23_4548647     AOna    C    A        0      0        2 
  23   chr23_4548647     ASom    C    A        0      0        2 
  23   chr23_4548647     HCab    C    A        0      0        2 
  23   chr23_4548647     HPrz    C    A        0      0        2 
  23   chr23_4548647     ZBoe    C    A        0      0        2 
  23   chr23_4548647     ZGre    C    A        0      0        2 
  23   chr23_4548647     ZHar    C    A        1      2        2 
  23   chr23_4548647   Sample    C    A        0      0        2 
  23   chr23_4587253     AAsi    A    C        0      0        2 
  23   chr23_4587253     AKia    A    C        0      0        2 
  23   chr23_4587253     AOna    A    C        0      0        2 
  23   chr23_4587253     ASom    A    C        0      0        2 
  23   chr23_4587253     HCab    A    C        1      2        2 
  23   chr23_4587253     HPrz    A    C        1      2        2 
  23   chr23_4587253     ZBoe    A    C        0      0        2 
  23   chr23_4587253     ZGre    A    C        0      0        2 
  23   chr23_4587253     ZHar    A    C        0      0        2 
  23   chr23_4587253   Sample    A    C        0      0        2 
  23   chr23_4675934     AAsi    C    G        0      0        2 
  23   chr23_4675934     AKia    C    G        0      0        2 
  23   chr23_4675934     AOna    C    G        0      0        2 
  23   chr23_4675934     ASom    C    G        0      0        2 
  23   chr23_4675934     HCab    C    G        0      0        2 
  23   chr23_4675934     HPrz    C    G        0      0        2 
  23   chr23_4675934     ZBoe    C    G        0      0        2 
  23   chr23_4675934     ZGre    C    G        1      2        2 
  23   chr23_4675934     ZHar    C    G        0      0        2 
  23   chr23_4675934   Sample    C    G        0      0        2 
  23   chr23_4679145     AAsi    T    A        0      0        2 
  23   chr23_4679145     AKia    T    A        0      0        2 
  23   chr23_4679145     AOna    T    A      0.5      1        2 
  23   chr23_4679145     ASom    T    A        0      0        2 
  23   chr23_4679145     HCab    T    A        0      0        2 
  23   chr23_4679145     HPrz    T    A        0      0        2 
  23   chr23_4679145     ZBoe    T    A        0      0        2 
  23   chr23_4679145     ZGre    T    A        0      0        2 
  23   chr23_4679145     ZHar    T    A        0      0        2 
  23   chr23_4679145   Sample    T    A        0      0        2 
  23   chr23_4727721     AAsi    C    G        0      0        2 
  23   chr23_4727721     AKia    C    G        0      0        2 
  23   chr23_4727721     AOna    C    G        0      0        2 
  23   chr23_4727721     ASom    C    G        0      0        2 
  23   chr23_4727721     HCab    C    G        0      0        2 
  23   chr23_4727721     HPrz    C    G        0      0        2 
  23   chr23_4727721     ZBoe    C    G        0      0        2 
  23   chr23_4727721     ZGre    C    G      0.5      1        2 
  23   chr23_4727721     ZHar    C    G        0      0        2 
  23   chr23_4727721   Sample    C    G        0      0        2 
  23   chr23_4733373     AAsi    A    T        0      0        2 
  23   chr23_4733373     AKia    A    T        1      2        2 
  23   chr23_4733373     AOna    A    T      0.5      1        2 
  23   chr23_4733373     ASom    A    T        0      0        2 
  23   chr23_4733373     HCab    A    T        0      0        2 
  23   chr23_4733373     HPrz    A    T        0      0        2 
  23   chr23_4733373     ZBoe    A    T        0      0        2 
  23   chr23_4733373     ZGre    A    T        0      0        2 
  23   chr23_4733373     ZHar    A    T        0      0        2 
  23   chr23_4733373   Sample    A    T        0      0        2 
  23   chr23_4738986     AAsi    G    T        0      0        2 
  23   chr23_4738986     AKia    G    T        0      0        2 
  23   chr23_4738986     AOna    G    T        0      0        2 
  23   chr23_4738986     ASom    G    T        0      0        2 
  23   chr23_4738986     HCab    G    T        1      2        2 
  23   chr23_4738986     HPrz    G    T      0.5      1        2 
  23   chr23_4738986     ZBoe    G    T        0      0        2 
  23   chr23_4738986     ZGre    G    T        0      0        2 
  23   chr23_4738986     ZHar    G    T        0      0        2 
  23   chr23_4738986   Sample    G    T        0      0        2 
  23   chr23_4750756     AAsi    G    C        0      0        2 
  23   chr23_4750756     AKia    G    C        0      0        2 
  23   chr23_4750756     AOna    G    C        0      0        2 
  23   chr23_4750756     ASom    G    C        0      0        2 
  23   chr23_4750756     HCab    G    C        1      2        2 
  23   chr23_4750756     HPrz    G    C        1      2        2 
  23   chr23_4750756     ZBoe    G    C        0      0        2 
  23   chr23_4750756     ZGre    G    C        0      0        2 
  23   chr23_4750756     ZHar    G    C        0      0        2 
  23   chr23_4750756   Sample    G    C        0      0        2 
  23   chr23_4762819     AAsi    C    G      0.5      1        2 
  23   chr23_4762819     AKia    C    G        0      0        2 
  23   chr23_4762819     AOna    C    G        0      0        2 
  23   chr23_4762819     ASom    C    G        0      0        2 
  23   chr23_4762819     HCab    C    G        0      0        2 
  23   chr23_4762819     HPrz    C    G        0      0        2 
  23   chr23_4762819     ZBoe    C    G        0      0        2 
  23   chr23_4762819     ZGre    C    G        0      0        2 
  23   chr23_4762819     ZHar    C    G        0      0        2 
  23   chr23_4762819   Sample    C    G        1      2        2 
  23   chr23_4773479     AAsi    T    G        0      0        2 
  23   chr23_4773479     AKia    T    G        0      0        2 
  23   chr23_4773479     AOna    T    G        0      0        2 
  23   chr23_4773479     ASom    T    G        0      0        2 
  23   chr23_4773479     HCab    T    G        0      0        2 
  23   chr23_4773479     HPrz    T    G        0      0        2 
  23   chr23_4773479     ZBoe    T    G        0      0        2 
  23   chr23_4773479     ZGre    T    G        0      0        2 
  23   chr23_4773479     ZHar    T    G        1      2        2 
  23   chr23_4773479   Sample    T    G        0      0        2 
  23   chr23_4785703     AAsi    T    G        0      0        2 
  23   chr23_4785703     AKia    T    G        0      0        2 
  23   chr23_4785703     AOna    T    G        0      0        2 
  23   chr23_4785703     ASom    T    G        0      0        2 
  23   chr23_4785703     HCab    T    G      0.5      1        2 
  23   chr23_4785703     HPrz    T    G        0      0        2 
  23   chr23_4785703     ZBoe    T    G        0      0        2 
  23   chr23_4785703     ZGre    T    G        0      0        2 
  23   chr23_4785703     ZHar    T    G        0      0        2 
  23   chr23_4785703   Sample    T    G        0      0        2 
  23   chr23_4801071     AAsi    G    T        0      0        2 
  23   chr23_4801071     AKia    G    T        0      0        2 
  23   chr23_4801071     AOna    G    T        0      0        2 
  23   chr23_4801071     ASom    G    T        0      0        2 
  23   chr23_4801071     HCab    G    T      0.5      1        2 
  23   chr23_4801071     HPrz    G    T        0      0        2 
  23   chr23_4801071     ZBoe    G    T        0      0        2 
  23   chr23_4801071     ZGre    G    T        0      0        2 
  23   chr23_4801071     ZHar    G    T        0      0        2 
  23   chr23_4801071   Sample    G    T        0      0        2 
  23   chr23_4834449     AAsi    G    C        0      0        2 
  23   chr23_4834449     AKia    G    C        0      0        2 
  23   chr23_4834449     AOna    G    C        0      0        2 
  23   chr23_4834449     ASom    G    C        0      0        2 
  23   chr23_4834449     HCab    G    C        0      0        2 
  23   chr23_4834449     HPrz    G    C        0      0        2 
  23   chr23_4834449     ZBoe    G    C        0      0        2 
  23   chr23_4834449     ZGre    G    C        0      0        2 
  23   chr23_4834449     ZHar    G    C        1      2        2 
  23   chr23_4834449   Sample    G    C        0      0        2 
  23   chr23_4886601     AAsi    T    G        0      0        2 
  23   chr23_4886601     AKia    T    G        0      0        2 
  23   chr23_4886601     AOna    T    G        0      0        2 
  23   chr23_4886601     ASom    T    G        0      0        2 
  23   chr23_4886601     HCab    T    G        1      2        2 
  23   chr23_4886601     HPrz    T    G        1      2        2 
  23   chr23_4886601     ZBoe    T    G        0      0        2 
  23   chr23_4886601     ZGre    T    G        0      0        2 
  23   chr23_4886601     ZHar    T    G        0      0        2 
  23   chr23_4886601   Sample    T    G        0      0        2 
  23   chr23_4887586     AAsi    G    T        0      0        2 
  23   chr23_4887586     AKia    G    T        0      0        2 
  23   chr23_4887586     AOna    G    T        0      0        2 
  23   chr23_4887586     ASom    G    T        0      0        2 
  23   chr23_4887586     HCab    G    T        1      2        2 
  23   chr23_4887586     HPrz    G    T        1      2        2 
  23   chr23_4887586     ZBoe    G    T        0      0        2 
  23   chr23_4887586     ZGre    G    T        0      0        2 
  23   chr23_4887586     ZHar    G    T        0      0        2 
  23   chr23_4887586   Sample    G    T        0      0        2 
  23   chr23_4891143     AAsi    T    A        0      0        2 
  23   chr23_4891143     AKia    T    A        0      0        2 
  23   chr23_4891143     AOna    T    A        0      0        2 
  23   chr23_4891143     ASom    T    A        0      0        2 
  23   chr23_4891143     HCab    T    A        1      2        2 
  23   chr23_4891143     HPrz    T    A        1      2        2 
  23   chr23_4891143     ZBoe    T    A        0      0        2 
  23   chr23_4891143     ZGre    T    A        0      0        2 
  23   chr23_4891143     ZHar    T    A        0      0        2 
  23   chr23_4891143   Sample    T    A        0      0        2 
  23   chr23_4895613     AAsi    G    C        0      0        2 
  23   chr23_4895613     AKia    G    C        0      0        2 
  23   chr23_4895613     AOna    G    C        0      0        2 
  23   chr23_4895613     ASom    G    C        0      0        2 
  23   chr23_4895613     HCab    G    C        0      0        2 
  23   chr23_4895613     HPrz    G    C        0      0        2 
  23   chr23_4895613     ZBoe    G    C      0.5      1        2 
  23   chr23_4895613     ZGre    G    C        0      0        2 
  23   chr23_4895613     ZHar    G    C        0      0        2 
  23   chr23_4895613   Sample    G    C        0      0        2 
  23   chr23_4910059     AAsi    G    C        1      2        2 
  23   chr23_4910059     AKia    G    C        0      0        2 
  23   chr23_4910059     AOna    G    C        0      0        2 
  23   chr23_4910059     ASom    G    C        1      2        2 
  23   chr23_4910059     HCab    G    C        0      0        2 
  23   chr23_4910059     HPrz    G    C        0      0        2 
  23   chr23_4910059     ZBoe    G    C        0      0        2 
  23   chr23_4910059     ZGre    G    C        0      0        2 
  23   chr23_4910059     ZHar    G    C        0      0        2 
  23   chr23_4910059   Sample    G    C        1      2        2 
  23   chr23_4915679     AAsi    A    C        0      0        2 
  23   chr23_4915679     AKia    A    C        0      0        2 
  23   chr23_4915679     AOna    A    C        0      0        2 
  23   chr23_4915679     ASom    A    C      0.5      1        2 
  23   chr23_4915679     HCab    A    C        0      0        2 
  23   chr23_4915679     HPrz    A    C        0      0        2 
  23   chr23_4915679     ZBoe    A    C        0      0        2 
  23   chr23_4915679     ZGre    A    C        0      0        2 
  23   chr23_4915679     ZHar    A    C        0      0        2 
  23   chr23_4915679   Sample    A    C        0      0        2 
  23   chr23_4922950     AAsi    G    C        0      0        2 
  23   chr23_4922950     AKia    G    C        0      0        2 
  23   chr23_4922950     AOna    G    C        0      0        2 
  23   chr23_4922950     ASom    G    C        0      0        2 
  23   chr23_4922950     HCab    G    C        0      0        2 
  23   chr23_4922950     HPrz    G    C        0      0        2 
  23   chr23_4922950     ZBoe    G    C        0      0        2 
  23   chr23_4922950     ZGre    G    C        1      2        2 
  23   chr23_4922950     ZHar    G    C        0      0        2 
  23   chr23_4922950   Sample    G    C        0      0        2 
  23   chr23_4935819     AAsi    C    G        0      0        2 
  23   chr23_4935819     AKia    C    G        0      0        2 
  23   chr23_4935819     AOna    C    G        0      0        2 
  23   chr23_4935819     ASom    C    G        0      0        2 
  23   chr23_4935819     HCab    C    G        1      2        2 
  23   chr23_4935819     HPrz    C    G        1      2        2 
  23   chr23_4935819     ZBoe    C    G        0      0        2 
  23   chr23_4935819     ZGre    C    G        0      0        2 
  23   chr23_4935819     ZHar    C    G        0      0        2 
  23   chr23_4935819   Sample    C    G        0      0        2 
  23   chr23_4961904     AAsi    C    G        0      0        2 
  23   chr23_4961904     AKia    C    G        0      0        2 
  23   chr23_4961904     AOna    C    G        0      0        2 
  23   chr23_4961904     ASom    C    G        0      0        2 
  23   chr23_4961904     HCab    C    G        0      0        2 
  23   chr23_4961904     HPrz    C    G        0      0        2 
  23   chr23_4961904     ZBoe    C    G        0      0        2 
  23   chr23_4961904     ZGre    C    G        1      2        2 
  23   chr23_4961904     ZHar    C    G        0      0        2 
  23   chr23_4961904   Sample    C    G        0      0        2 
  23   chr23_5020612     AAsi    T    G        0      0        2 
  23   chr23_5020612     AKia    T    G        0      0        2 
  23   chr23_5020612     AOna    T    G        0      0        2 
  23   chr23_5020612     ASom    T    G        0      0        2 
  23   chr23_5020612     HCab    T    G      0.5      1        2 
  23   chr23_5020612     HPrz    T    G      0.5      1        2 
  23   chr23_5020612     ZBoe    T    G        0      0        2 
  23   chr23_5020612     ZGre    T    G        0      0        2 
  23   chr23_5020612     ZHar    T    G        0      0        2 
  23   chr23_5020612   Sample    T    G        0      0        2 
  23   chr23_5035743     AAsi    A    C        0      0        2 
  23   chr23_5035743     AKia    A    C        0      0        2 
  23   chr23_5035743     AOna    A    C        0      0        2 
  23   chr23_5035743     ASom    A    C        0      0        2 
  23   chr23_5035743     HCab    A    C        0      0        2 
  23   chr23_5035743     HPrz    A    C        0      0        2 
  23   chr23_5035743     ZBoe    A    C        0      0        2 
  23   chr23_5035743     ZGre    A    C        1      2        2 
  23   chr23_5035743     ZHar    A    C        1      2        2 
  23   chr23_5035743   Sample    A    C        0      0        2 
  23   chr23_5080576     AAsi    C    A        0      0        2 
  23   chr23_5080576     AKia    C    A        0      0        2 
  23   chr23_5080576     AOna    C    A        0      0        2 
  23   chr23_5080576     ASom    C    A        0      0        2 
  23   chr23_5080576     HCab    C    A        1      2        2 
  23   chr23_5080576     HPrz    C    A        1      2        2 
  23   chr23_5080576     ZBoe    C    A        0      0        2 
  23   chr23_5080576     ZGre    C    A        0      0        2 
  23   chr23_5080576     ZHar    C    A        0      0        2 
  23   chr23_5080576   Sample    C    A        0      0        2 
  23   chr23_5082713     AAsi    C    G        0      0        2 
  23   chr23_5082713     AKia    C    G        0      0        2 
  23   chr23_5082713     AOna    C    G      0.5      1        2 
  23   chr23_5082713     ASom    C    G        0      0        2 
  23   chr23_5082713     HCab    C    G        0      0        2 
  23   chr23_5082713     HPrz    C    G        0      0        2 
  23   chr23_5082713     ZBoe    C    G        0      0        2 
  23   chr23_5082713     ZGre    C    G        0      0        2 
  23   chr23_5082713     ZHar    C    G        0      0        2 
  23   chr23_5082713   Sample    C    G        0      0        2 
  23   chr23_5089178     AAsi    C    A        0      0        2 
  23   chr23_5089178     AKia    C    A        0      0        2 
  23   chr23_5089178     AOna    C    A      0.5      1        2 
  23   chr23_5089178     ASom    C    A        0      0        2 
  23   chr23_5089178     HCab    C    A        0      0        2 
  23   chr23_5089178     HPrz    C    A        0      0        2 
  23   chr23_5089178     ZBoe    C    A        0      0        2 
  23   chr23_5089178     ZGre    C    A        0      0        2 
  23   chr23_5089178     ZHar    C    A        0      0        2 
  23   chr23_5089178   Sample    C    A        0      0        2 
  23   chr23_5090278     AAsi    G    C        0      0        2 
  23   chr23_5090278     AKia    G    C        0      0        2 
  23   chr23_5090278     AOna    G    C        0      0        2 
  23   chr23_5090278     ASom    G    C        0      0        2 
  23   chr23_5090278     HCab    G    C        1      2        2 
  23   chr23_5090278     HPrz    G    C        1      2        2 
  23   chr23_5090278     ZBoe    G    C        0      0        2 
  23   chr23_5090278     ZGre    G    C        0      0        2 
  23   chr23_5090278     ZHar    G    C        0      0        2 
  23   chr23_5090278   Sample    G    C        0      0        2 
  23   chr23_5098992     AAsi    G    T        0      0        2 
  23   chr23_5098992     AKia    G    T        0      0        2 
  23   chr23_5098992     AOna    G    T        0      0        2 
  23   chr23_5098992     ASom    G    T        0      0        2 
  23   chr23_5098992     HCab    G    T        0      0        2 
  23   chr23_5098992     HPrz    G    T        0      0        2 
  23   chr23_5098992     ZBoe    G    T      0.5      1        2 
  23   chr23_5098992     ZGre    G    T        0      0        2 
  23   chr23_5098992     ZHar    G    T        0      0        2 
  23   chr23_5098992   Sample    G    T        0      0        2 
  23   chr23_5107950     AAsi    C    A        0      0        2 
  23   chr23_5107950     AKia    C    A        0      0        2 
  23   chr23_5107950     AOna    C    A        0      0        2 
  23   chr23_5107950     ASom    C    A        0      0        2 
  23   chr23_5107950     HCab    C    A        0      0        2 
  23   chr23_5107950     HPrz    C    A        0      0        2 
  23   chr23_5107950     ZBoe    C    A      0.5      1        2 
  23   chr23_5107950     ZGre    C    A        0      0        2 
  23   chr23_5107950     ZHar    C    A        0      0        2 
  23   chr23_5107950   Sample    C    A        0      0        2 
  23   chr23_5109656     AAsi    G    T        0      0        2 
  23   chr23_5109656     AKia    G    T        0      0        2 
  23   chr23_5109656     AOna    G    T        0      0        2 
  23   chr23_5109656     ASom    G    T        0      0        2 
  23   chr23_5109656     HCab    G    T        0      0        2 
  23   chr23_5109656     HPrz    G    T        0      0        2 
  23   chr23_5109656     ZBoe    G    T        1      2        2 
  23   chr23_5109656     ZGre    G    T        0      0        2 
  23   chr23_5109656     ZHar    G    T        0      0        2 
  23   chr23_5109656   Sample    G    T        0      0        2 
  23   chr23_5124366     AAsi    T    G        0      0        2 
  23   chr23_5124366     AKia    T    G        0      0        2 
  23   chr23_5124366     AOna    T    G        0      0        2 
  23   chr23_5124366     ASom    T    G        0      0        2 
  23   chr23_5124366     HCab    T    G      0.5      1        2 
  23   chr23_5124366     HPrz    T    G        0      0        2 
  23   chr23_5124366     ZBoe    T    G        0      0        2 
  23   chr23_5124366     ZGre    T    G        0      0        2 
  23   chr23_5124366     ZHar    T    G        0      0        2 
  23   chr23_5124366   Sample    T    G        0      0        2 
  23   chr23_5134144     AAsi    C    G        0      0        2 
  23   chr23_5134144     AKia    C    G        0      0        2 
  23   chr23_5134144     AOna    C    G        0      0        2 
  23   chr23_5134144     ASom    C    G        0      0        2 
  23   chr23_5134144     HCab    C    G        0      0        2 
  23   chr23_5134144     HPrz    C    G        0      0        2 
  23   chr23_5134144     ZBoe    C    G        0      0        2 
  23   chr23_5134144     ZGre    C    G        0      0        2 
  23   chr23_5134144     ZHar    C    G        1      2        2 
  23   chr23_5134144   Sample    C    G        0      0        2 
  23   chr23_5144544     AAsi    C    G        0      0        2 
  23   chr23_5144544     AKia    C    G        0      0        2 
  23   chr23_5144544     AOna    C    G        0      0        2 
  23   chr23_5144544     ASom    C    G        0      0        2 
  23   chr23_5144544     HCab    C    G        0      0        2 
  23   chr23_5144544     HPrz    C    G        0      0        2 
  23   chr23_5144544     ZBoe    C    G        0      0        2 
  23   chr23_5144544     ZGre    C    G        0      0        2 
  23   chr23_5144544     ZHar    C    G        1      2        2 
  23   chr23_5144544   Sample    C    G        0      0        2 
  23   chr23_5151363     AAsi    A    C        0      0        2 
  23   chr23_5151363     AKia    A    C        0      0        2 
  23   chr23_5151363     AOna    A    C        0      0        2 
  23   chr23_5151363     ASom    A    C        0      0        2 
  23   chr23_5151363     HCab    A    C        0      0        2 
  23   chr23_5151363     HPrz    A    C        0      0        2 
  23   chr23_5151363     ZBoe    A    C        1      2        2 
  23   chr23_5151363     ZGre    A    C        1      2        2 
  23   chr23_5151363     ZHar    A    C        1      2        2 
  23   chr23_5151363   Sample    A    C        0      0        2 
  23   chr23_5156721     AAsi    T    A        0      0        2 
  23   chr23_5156721     AKia    T    A        0      0        2 
  23   chr23_5156721     AOna    T    A        0      0        2 
  23   chr23_5156721     ASom    T    A        0      0        2 
  23   chr23_5156721     HCab    T    A        1      2        2 
  23   chr23_5156721     HPrz    T    A        1      2        2 
  23   chr23_5156721     ZBoe    T    A        0      0        2 
  23   chr23_5156721     ZGre    T    A        0      0        2 
  23   chr23_5156721     ZHar    T    A        0      0        2 
  23   chr23_5156721   Sample    T    A        0      0        2 
  23   chr23_5163801     AAsi    A    T        0      0        2 
  23   chr23_5163801     AKia    A    T        0      0        2 
  23   chr23_5163801     AOna    A    T      0.5      1        2 
  23   chr23_5163801     ASom    A    T        0      0        2 
  23   chr23_5163801     HCab    A    T        0      0        2 
  23   chr23_5163801     HPrz    A    T        0      0        2 
  23   chr23_5163801     ZBoe    A    T        0      0        2 
  23   chr23_5163801     ZGre    A    T        0      0        2 
  23   chr23_5163801     ZHar    A    T        0      0        2 
  23   chr23_5163801   Sample    A    T        0      0        2 
  23   chr23_5188544     AAsi    A    T        0      0        2 
  23   chr23_5188544     AKia    A    T        0      0        2 
  23   chr23_5188544     AOna    A    T        0      0        2 
  23   chr23_5188544     ASom    A    T        0      0        2 
  23   chr23_5188544     HCab    A    T        0      0        2 
  23   chr23_5188544     HPrz    A    T        0      0        2 
  23   chr23_5188544     ZBoe    A    T        0      0        2 
  23   chr23_5188544     ZGre    A    T        0      0        2 
  23   chr23_5188544     ZHar    A    T        1      2        2 
  23   chr23_5188544   Sample    A    T        0      0        2 
  23   chr23_5221460     AAsi    G    T        0      0        2 
  23   chr23_5221460     AKia    G    T      0.5      1        2 
  23   chr23_5221460     AOna    G    T        0      0        2 
  23   chr23_5221460     ASom    G    T        0      0        2 
  23   chr23_5221460     HCab    G    T        0      0        2 
  23   chr23_5221460     HPrz    G    T        0      0        2 
  23   chr23_5221460     ZBoe    G    T        0      0        2 
  23   chr23_5221460     ZGre    G    T        0      0        2 
  23   chr23_5221460     ZHar    G    T        0      0        2 
  23   chr23_5221460   Sample    G    T        0      0        2 
  23   chr23_5247923     AAsi    T    A        0      0        2 
  23   chr23_5247923     AKia    T    A        0      0        2 
  23   chr23_5247923     AOna    T    A        0      0        2 
  23   chr23_5247923     ASom    T    A        0      0        2 
  23   chr23_5247923     HCab    T    A        1      2        2 
  23   chr23_5247923     HPrz    T    A        1      2        2 
  23   chr23_5247923     ZBoe    T    A        0      0        2 
  23   chr23_5247923     ZGre    T    A        0      0        2 
  23   chr23_5247923     ZHar    T    A        0      0        2 
  23   chr23_5247923   Sample    T    A        0      0        2 
  23   chr23_5274405     AAsi    T    G        0      0        2 
  23   chr23_5274405     AKia    T    G        0      0        2 
  23   chr23_5274405     AOna    T    G        0      0        2 
  23   chr23_5274405     ASom    T    G        0      0        2 
  23   chr23_5274405     HCab    T    G        0      0        2 
  23   chr23_5274405     HPrz    T    G        0      0        2 
  23   chr23_5274405     ZBoe    T    G        0      0        2 
  23   chr23_5274405     ZGre    T    G        0      0        2 
  23   chr23_5274405     ZHar    T    G        1      2        2 
  23   chr23_5274405   Sample    T    G        0      0        2 
  23   chr23_5295905     AAsi    T    G        0      0        2 
  23   chr23_5295905     AKia    T    G        0      0        2 
  23   chr23_5295905     AOna    T    G        0      0        2 
  23   chr23_5295905     ASom    T    G        0      0        2 
  23   chr23_5295905     HCab    T    G        0      0        2 
  23   chr23_5295905     HPrz    T    G        0      0        2 
  23   chr23_5295905     ZBoe    T    G        0      0        2 
  23   chr23_5295905     ZGre    T    G        1      2        2 
  23   chr23_5295905     ZHar    T    G        0      0        2 
  23   chr23_5295905   Sample    T    G        0      0        2 
  23   chr23_5307345     AAsi    A    C        0      0        2 
  23   chr23_5307345     AKia    A    C        1      2        2 
  23   chr23_5307345     AOna    A    C        0      0        2 
  23   chr23_5307345     ASom    A    C        0      0        2 
  23   chr23_5307345     HCab    A    C        0      0        2 
  23   chr23_5307345     HPrz    A    C        0      0        2 
  23   chr23_5307345     ZBoe    A    C        0      0        2 
  23   chr23_5307345     ZGre    A    C        0      0        2 
  23   chr23_5307345     ZHar    A    C        0      0        2 
  23   chr23_5307345   Sample    A    C        0      0        2 
  23   chr23_5329367     AAsi    A    C        0      0        2 
  23   chr23_5329367     AKia    A    C        0      0        2 
  23   chr23_5329367     AOna    A    C        0      0        2 
  23   chr23_5329367     ASom    A    C        0      0        2 
  23   chr23_5329367     HCab    A    C      0.5      1        2 
  23   chr23_5329367     HPrz    A    C        0      0        2 
  23   chr23_5329367     ZBoe    A    C        0      0        2 
  23   chr23_5329367     ZGre    A    C        0      0        2 
  23   chr23_5329367     ZHar    A    C        0      0        2 
  23   chr23_5329367   Sample    A    C        0      0        2 
  23   chr23_5344745     AAsi    A    T        0      0        2 
  23   chr23_5344745     AKia    A    T        0      0        2 
  23   chr23_5344745     AOna    A    T        0      0        2 
  23   chr23_5344745     ASom    A    T        0      0        2 
  23   chr23_5344745     HCab    A    T        0      0        2 
  23   chr23_5344745     HPrz    A    T      0.5      1        2 
  23   chr23_5344745     ZBoe    A    T        0      0        2 
  23   chr23_5344745     ZGre    A    T        0      0        2 
  23   chr23_5344745     ZHar    A    T        0      0        2 
  23   chr23_5344745   Sample    A    T        0      0        2 
  23   chr23_5350630     AAsi    C    A        0      0        2 
  23   chr23_5350630     AKia    C    A        0      0        2 
  23   chr23_5350630     AOna    C    A        0      0        2 
  23   chr23_5350630     ASom    C    A        0      0        2 
  23   chr23_5350630     HCab    C    A        0      0        2 
  23   chr23_5350630     HPrz    C    A        0      0        2 
  23   chr23_5350630     ZBoe    C    A        0      0        2 
  23   chr23_5350630     ZGre    C    A      0.5      1        2 
  23   chr23_5350630     ZHar    C    A        0      0        2 
  23   chr23_5350630   Sample    C    A        0      0        2 
  23   chr23_5353068     AAsi    A    T        0      0        2 
  23   chr23_5353068     AKia    A    T        0      0        2 
  23   chr23_5353068     AOna    A    T        0      0        2 
  23   chr23_5353068     ASom    A    T        0      0        2 
  23   chr23_5353068     HCab    A    T      0.5      1        2 
  23   chr23_5353068     HPrz    A    T      0.5      1        2 
  23   chr23_5353068     ZBoe    A    T        0      0        2 
  23   chr23_5353068     ZGre    A    T        0      0        2 
  23   chr23_5353068     ZHar    A    T        0      0        2 
  23   chr23_5353068   Sample    A    T        0      0        2 
  23   chr23_5357868     AAsi    T    G        0      0        2 
  23   chr23_5357868     AKia    T    G        0      0        2 
  23   chr23_5357868     AOna    T    G        0      0        2 
  23   chr23_5357868     ASom    T    G        0      0        2 
  23   chr23_5357868     HCab    T    G      0.5      1        2 
  23   chr23_5357868     HPrz    T    G      0.5      1        2 
  23   chr23_5357868     ZBoe    T    G        0      0        2 
  23   chr23_5357868     ZGre    T    G        0      0        2 
  23   chr23_5357868     ZHar    T    G        0      0        2 
  23   chr23_5357868   Sample    T    G        0      0        2 
  23   chr23_5366456     AAsi    T    G        0      0        2 
  23   chr23_5366456     AKia    T    G        0      0        2 
  23   chr23_5366456     AOna    T    G        0      0        2 
  23   chr23_5366456     ASom    T    G        0      0        2 
  23   chr23_5366456     HCab    T    G        1      2        2 
  23   chr23_5366456     HPrz    T    G        1      2        2 
  23   chr23_5366456     ZBoe    T    G        0      0        2 
  23   chr23_5366456     ZGre    T    G        0      0        2 
  23   chr23_5366456     ZHar    T    G        0      0        2 
  23   chr23_5366456   Sample    T    G        0      0        2 
  23   chr23_5384050     AAsi    G    C        0      0        2 
  23   chr23_5384050     AKia    G    C        0      0        2 
  23   chr23_5384050     AOna    G    C        0      0        2 
  23   chr23_5384050     ASom    G    C        0      0        2 
  23   chr23_5384050     HCab    G    C        0      0        2 
  23   chr23_5384050     HPrz    G    C        0      0        2 
  23   chr23_5384050     ZBoe    G    C        0      0        2 
  23   chr23_5384050     ZGre    G    C        1      2        2 
  23   chr23_5384050     ZHar    G    C        0      0        2 
  23   chr23_5384050   Sample    G    C        0      0        2 
  23   chr23_5384141     AAsi    G    T        0      0        2 
  23   chr23_5384141     AKia    G    T        0      0        2 
  23   chr23_5384141     AOna    G    T        0      0        2 
  23   chr23_5384141     ASom    G    T        0      0        2 
  23   chr23_5384141     HCab    G    T        1      2        2 
  23   chr23_5384141     HPrz    G    T        1      2        2 
  23   chr23_5384141     ZBoe    G    T        0      0        2 
  23   chr23_5384141     ZGre    G    T        0      0        2 
  23   chr23_5384141     ZHar    G    T        0      0        2 
  23   chr23_5384141   Sample    G    T        0      0        2 
  23   chr23_5393016     AAsi    T    A        0      0        2 
  23   chr23_5393016     AKia    T    A        0      0        2 
  23   chr23_5393016     AOna    T    A        0      0        2 
  23   chr23_5393016     ASom    T    A        0      0        2 
  23   chr23_5393016     HCab    T    A        0      0        2 
  23   chr23_5393016     HPrz    T    A        0      0        2 
  23   chr23_5393016     ZBoe    T    A        0      0        2 
  23   chr23_5393016     ZGre    T    A        0      0        2 
  23   chr23_5393016     ZHar    T    A        1      2        2 
  23   chr23_5393016   Sample    T    A        0      0        2 
  23   chr23_5393257     AAsi    G    C        0      0        2 
  23   chr23_5393257     AKia    G    C        1      2        2 
  23   chr23_5393257     AOna    G    C      0.5      1        2 
  23   chr23_5393257     ASom    G    C        0      0        2 
  23   chr23_5393257     HCab    G    C        0      0        2 
  23   chr23_5393257     HPrz    G    C        0      0        2 
  23   chr23_5393257     ZBoe    G    C        0      0        2 
  23   chr23_5393257     ZGre    G    C        0      0        2 
  23   chr23_5393257     ZHar    G    C        0      0        2 
  23   chr23_5393257   Sample    G    C        0      0        2 
  23   chr23_5406501     AAsi    G    T      0.5      1        2 
  23   chr23_5406501     AKia    G    T        0      0        2 
  23   chr23_5406501     AOna    G    T        0      0        2 
  23   chr23_5406501     ASom    G    T        0      0        2 
  23   chr23_5406501     HCab    G    T        0      0        2 
  23   chr23_5406501     HPrz    G    T        0      0        2 
  23   chr23_5406501     ZBoe    G    T        0      0        2 
  23   chr23_5406501     ZGre    G    T        0      0        2 
  23   chr23_5406501     ZHar    G    T        0      0        2 
  23   chr23_5406501   Sample    G    T        0      0        2 
  23   chr23_5415158     AAsi    A    T        0      0        2 
  23   chr23_5415158     AKia    A    T        0      0        2 
  23   chr23_5415158     AOna    A    T        0      0        2 
  23   chr23_5415158     ASom    A    T        0      0        2 
  23   chr23_5415158     HCab    A    T        0      0        2 
  23   chr23_5415158     HPrz    A    T        0      0        2 
  23   chr23_5415158     ZBoe    A    T      0.5      1        2 
  23   chr23_5415158     ZGre    A    T        0      0        2 
  23   chr23_5415158     ZHar    A    T        1      2        2 
  23   chr23_5415158   Sample    A    T        0      0        2 
  23   chr23_5432645     AAsi    A    T        0      0        2 
  23   chr23_5432645     AKia    A    T        0      0        2 
  23   chr23_5432645     AOna    A    T        0      0        2 
  23   chr23_5432645     ASom    A    T        0      0        2 
  23   chr23_5432645     HCab    A    T        1      2        2 
  23   chr23_5432645     HPrz    A    T        1      2        2 
  23   chr23_5432645     ZBoe    A    T        0      0        2 
  23   chr23_5432645     ZGre    A    T        0      0        2 
  23   chr23_5432645     ZHar    A    T        0      0        2 
  23   chr23_5432645   Sample    A    T        0      0        2 
  23   chr23_5449868     AAsi    T    A        0      0        2 
  23   chr23_5449868     AKia    T    A      0.5      1        2 
  23   chr23_5449868     AOna    T    A        0      0        2 
  23   chr23_5449868     ASom    T    A        0      0        2 
  23   chr23_5449868     HCab    T    A        0      0        2 
  23   chr23_5449868     HPrz    T    A        0      0        2 
  23   chr23_5449868     ZBoe    T    A        0      0        2 
  23   chr23_5449868     ZGre    T    A        0      0        2 
  23   chr23_5449868     ZHar    T    A        0      0        2 
  23   chr23_5449868   Sample    T    A        0      0        2 
  23   chr23_5450243     AAsi    T    A        0      0        2 
  23   chr23_5450243     AKia    T    A        0      0        2 
  23   chr23_5450243     AOna    T    A        0      0        2 
  23   chr23_5450243     ASom    T    A        0      0        2 
  23   chr23_5450243     HCab    T    A        0      0        2 
  23   chr23_5450243     HPrz    T    A        0      0        2 
  23   chr23_5450243     ZBoe    T    A        0      0        2 
  23   chr23_5450243     ZGre    T    A        1      2        2 
  23   chr23_5450243     ZHar    T    A        0      0        2 
  23   chr23_5450243   Sample    T    A        0      0        2 
  23   chr23_5497136     AAsi    A    C        0      0        2 
  23   chr23_5497136     AKia    A    C        0      0        2 
  23   chr23_5497136     AOna    A    C        0      0        2 
  23   chr23_5497136     ASom    A    C        0      0        2 
  23   chr23_5497136     HCab    A    C        0      0        2 
  23   chr23_5497136     HPrz    A    C        0      0        2 
  23   chr23_5497136     ZBoe    A    C        1      2        2 
  23   chr23_5497136     ZGre    A    C        0      0        2 
  23   chr23_5497136     ZHar    A    C        0      0        2 
  23   chr23_5497136   Sample    A    C        0      0        2 
  23   chr23_5507608     AAsi    G    C        0      0        2 
  23   chr23_5507608     AKia    G    C        0      0        2 
  23   chr23_5507608     AOna    G    C        0      0        2 
  23   chr23_5507608     ASom    G    C        0      0        2 
  23   chr23_5507608     HCab    G    C        0      0        2 
  23   chr23_5507608     HPrz    G    C        0      0        2 
  23   chr23_5507608     ZBoe    G    C      0.5      1        2 
  23   chr23_5507608     ZGre    G    C        0      0        2 
  23   chr23_5507608     ZHar    G    C        0      0        2 
  23   chr23_5507608   Sample    G    C        0      0        2 
  23   chr23_5520880     AAsi    C    G        0      0        2 
  23   chr23_5520880     AKia    C    G        0      0        2 
  23   chr23_5520880     AOna    C    G        0      0        2 
  23   chr23_5520880     ASom    C    G        0      0        2 
  23   chr23_5520880     HCab    C    G        0      0        2 
  23   chr23_5520880     HPrz    C    G        0      0        2 
  23   chr23_5520880     ZBoe    C    G        0      0        2 
  23   chr23_5520880     ZGre    C    G        0      0        2 
  23   chr23_5520880     ZHar    C    G        1      2        2 
  23   chr23_5520880   Sample    C    G        0      0        2 
  23   chr23_5521259     AAsi    A    C        0      0        2 
  23   chr23_5521259     AKia    A    C        0      0        2 
  23   chr23_5521259     AOna    A    C        0      0        2 
  23   chr23_5521259     ASom    A    C        0      0        2 
  23   chr23_5521259     HCab    A    C        1      2        2 
  23   chr23_5521259     HPrz    A    C      0.5      1        2 
  23   chr23_5521259     ZBoe    A    C        0      0        2 
  23   chr23_5521259     ZGre    A    C        0      0        2 
  23   chr23_5521259     ZHar    A    C        0      0        2 
  23   chr23_5521259   Sample    A    C        0      0        2 
  23   chr23_5526093     AAsi    T    A        0      0        2 
  23   chr23_5526093     AKia    T    A        0      0        2 
  23   chr23_5526093     AOna    T    A      0.5      1        2 
  23   chr23_5526093     ASom    T    A        0      0        2 
  23   chr23_5526093     HCab    T    A        0      0        2 
  23   chr23_5526093     HPrz    T    A        0      0        2 
  23   chr23_5526093     ZBoe    T    A        0      0        2 
  23   chr23_5526093     ZGre    T    A        0      0        2 
  23   chr23_5526093     ZHar    T    A        0      0        2 
  23   chr23_5526093   Sample    T    A        0      0        2 
  23   chr23_5534753     AAsi    T    G        0      0        2 
  23   chr23_5534753     AKia    T    G        0      0        2 
  23   chr23_5534753     AOna    T    G        0      0        2 
  23   chr23_5534753     ASom    T    G        0      0        2 
  23   chr23_5534753     HCab    T    G        0      0        2 
  23   chr23_5534753     HPrz    T    G        0      0        2 
  23   chr23_5534753     ZBoe    T    G        0      0        2 
  23   chr23_5534753     ZGre    T    G        0      0        2 
  23   chr23_5534753     ZHar    T    G      0.5      1        2 
  23   chr23_5534753   Sample    T    G        0      0        2 
  23   chr23_5534870     AAsi    C    G        0      0        2 
  23   chr23_5534870     AKia    C    G        0      0        2 
  23   chr23_5534870     AOna    C    G        0      0        2 
  23   chr23_5534870     ASom    C    G        1      2        2 
  23   chr23_5534870     HCab    C    G        0      0        2 
  23   chr23_5534870     HPrz    C    G        0      0        2 
  23   chr23_5534870     ZBoe    C    G        0      0        2 
  23   chr23_5534870     ZGre    C    G        0      0        2 
  23   chr23_5534870     ZHar    C    G        0      0        2 
  23   chr23_5534870   Sample    C    G        0      0        2 
  23   chr23_5546693     AAsi    G    T        0      0        2 
  23   chr23_5546693     AKia    G    T        0      0        2 
  23   chr23_5546693     AOna    G    T        0      0        2 
  23   chr23_5546693     ASom    G    T        0      0        2 
  23   chr23_5546693     HCab    G    T        0      0        2 
  23   chr23_5546693     HPrz    G    T        0      0        2 
  23   chr23_5546693     ZBoe    G    T        0      0        2 
  23   chr23_5546693     ZGre    G    T      0.5      1        2 
  23   chr23_5546693     ZHar    G    T        0      0        2 
  23   chr23_5546693   Sample    G    T        0      0        2 
  23   chr23_5551866     AAsi    C    A        0      0        2 
  23   chr23_5551866     AKia    C    A        0      0        2 
  23   chr23_5551866     AOna    C    A        0      0        2 
  23   chr23_5551866     ASom    C    A        0      0        2 
  23   chr23_5551866     HCab    C    A        0      0        2 
  23   chr23_5551866     HPrz    C    A        0      0        2 
  23   chr23_5551866     ZBoe    C    A      0.5      1        2 
  23   chr23_5551866     ZGre    C    A        0      0        2 
  23   chr23_5551866     ZHar    C    A        0      0        2 
  23   chr23_5551866   Sample    C    A        0      0        2 
  23   chr23_5557292     AAsi    T    G        0      0        2 
  23   chr23_5557292     AKia    T    G        0      0        2 
  23   chr23_5557292     AOna    T    G        0      0        2 
  23   chr23_5557292     ASom    T    G        0      0        2 
  23   chr23_5557292     HCab    T    G        0      0        2 
  23   chr23_5557292     HPrz    T    G        0      0        2 
  23   chr23_5557292     ZBoe    T    G        0      0        2 
  23   chr23_5557292     ZGre    T    G        0      0        2 
  23   chr23_5557292     ZHar    T    G        1      2        2 
  23   chr23_5557292   Sample    T    G        0      0        2 
  23   chr23_5562178     AAsi    A    T        0      0        2 
  23   chr23_5562178     AKia    A    T        0      0        2 
  23   chr23_5562178     AOna    A    T        0      0        2 
  23   chr23_5562178     ASom    A    T        0      0        2 
  23   chr23_5562178     HCab    A    T      0.5      1        2 
  23   chr23_5562178     HPrz    A    T        1      2        2 
  23   chr23_5562178     ZBoe    A    T        0      0        2 
  23   chr23_5562178     ZGre    A    T        0      0        2 
  23   chr23_5562178     ZHar    A    T        0      0        2 
  23   chr23_5562178   Sample    A    T        0      0        2 
  23   chr23_5589713     AAsi    T    G        0      0        2 
  23   chr23_5589713     AKia    T    G        0      0        2 
  23   chr23_5589713     AOna    T    G        0      0        2 
  23   chr23_5589713     ASom    T    G        0      0        2 
  23   chr23_5589713     HCab    T    G        0      0        2 
  23   chr23_5589713     HPrz    T    G        0      0        2 
  23   chr23_5589713     ZBoe    T    G        0      0        2 
  23   chr23_5589713     ZGre    T    G        0      0        2 
  23   chr23_5589713     ZHar    T    G        1      2        2 
  23   chr23_5589713   Sample    T    G        0      0        2 
  23   chr23_5592620     AAsi    G    T        0      0        2 
  23   chr23_5592620     AKia    G    T        1      2        2 
  23   chr23_5592620     AOna    G    T        0      0        2 
  23   chr23_5592620     ASom    G    T        0      0        2 
  23   chr23_5592620     HCab    G    T        0      0        2 
  23   chr23_5592620     HPrz    G    T        0      0        2 
  23   chr23_5592620     ZBoe    G    T        0      0        2 
  23   chr23_5592620     ZGre    G    T        0      0        2 
  23   chr23_5592620     ZHar    G    T        0      0        2 
  23   chr23_5592620   Sample    G    T        0      0        2 
  23   chr23_5600659     AAsi    C    A        0      0        2 
  23   chr23_5600659     AKia    C    A        0      0        2 
  23   chr23_5600659     AOna    C    A        0      0        2 
  23   chr23_5600659     ASom    C    A        0      0        2 
  23   chr23_5600659     HCab    C    A        0      0        2 
  23   chr23_5600659     HPrz    C    A      0.5      1        2 
  23   chr23_5600659     ZBoe    C    A        0      0        2 
  23   chr23_5600659     ZGre    C    A        0      0        2 
  23   chr23_5600659     ZHar    C    A        0      0        2 
  23   chr23_5600659   Sample    C    A        0      0        2 
  23   chr23_5632123     AAsi    A    C        0      0        2 
  23   chr23_5632123     AKia    A    C        0      0        2 
  23   chr23_5632123     AOna    A    C        0      0        2 
  23   chr23_5632123     ASom    A    C        0      0        2 
  23   chr23_5632123     HCab    A    C        0      0        2 
  23   chr23_5632123     HPrz    A    C        0      0        2 
  23   chr23_5632123     ZBoe    A    C        1      2        2 
  23   chr23_5632123     ZGre    A    C        1      2        2 
  23   chr23_5632123     ZHar    A    C        1      2        2 
  23   chr23_5632123   Sample    A    C        0      0        2 
  23   chr23_5634607     AAsi    C    G        0      0        2 
  23   chr23_5634607     AKia    C    G        0      0        2 
  23   chr23_5634607     AOna    C    G        0      0        2 
  23   chr23_5634607     ASom    C    G        0      0        2 
  23   chr23_5634607     HCab    C    G        0      0        2 
  23   chr23_5634607     HPrz    C    G        0      0        2 
  23   chr23_5634607     ZBoe    C    G      0.5      1        2 
  23   chr23_5634607     ZGre    C    G        0      0        2 
  23   chr23_5634607     ZHar    C    G        0      0        2 
  23   chr23_5634607   Sample    C    G        0      0        2 
  23   chr23_5668789     AAsi    G    T        0      0        2 
  23   chr23_5668789     AKia    G    T        0      0        2 
  23   chr23_5668789     AOna    G    T        1      2        2 
  23   chr23_5668789     ASom    G    T        0      0        2 
  23   chr23_5668789     HCab    G    T        0      0        2 
  23   chr23_5668789     HPrz    G    T        0      0        2 
  23   chr23_5668789     ZBoe    G    T        0      0        2 
  23   chr23_5668789     ZGre    G    T        0      0        2 
  23   chr23_5668789     ZHar    G    T        0      0        2 
  23   chr23_5668789   Sample    G    T        0      0        2 
  23   chr23_5670132     AAsi    A    C        0      0        2 
  23   chr23_5670132     AKia    A    C        0      0        2 
  23   chr23_5670132     AOna    A    C        0      0        2 
  23   chr23_5670132     ASom    A    C        0      0        2 
  23   chr23_5670132     HCab    A    C        1      2        2 
  23   chr23_5670132     HPrz    A    C        1      2        2 
  23   chr23_5670132     ZBoe    A    C        0      0        2 
  23   chr23_5670132     ZGre    A    C        0      0        2 
  23   chr23_5670132     ZHar    A    C        0      0        2 
  23   chr23_5670132   Sample    A    C        0      0        2 
  23   chr23_5683226     AAsi    A    C        0      0        2 
  23   chr23_5683226     AKia    A    C        0      0        2 
  23   chr23_5683226     AOna    A    C        0      0        2 
  23   chr23_5683226     ASom    A    C        0      0        2 
  23   chr23_5683226     HCab    A    C        0      0        2 
  23   chr23_5683226     HPrz    A    C      0.5      1        2 
  23   chr23_5683226     ZBoe    A    C        0      0        2 
  23   chr23_5683226     ZGre    A    C        0      0        2 
  23   chr23_5683226     ZHar    A    C        0      0        2 
  23   chr23_5683226   Sample    A    C        0      0        2 
  23   chr23_5685184     AAsi    T    G        0      0        2 
  23   chr23_5685184     AKia    T    G        0      0        2 
  23   chr23_5685184     AOna    T    G        0      0        2 
  23   chr23_5685184     ASom    T    G        0      0        2 
  23   chr23_5685184     HCab    T    G        0      0        2 
  23   chr23_5685184     HPrz    T    G        0      0        2 
  23   chr23_5685184     ZBoe    T    G        1      2        2 
  23   chr23_5685184     ZGre    T    G        0      0        2 
  23   chr23_5685184     ZHar    T    G        0      0        2 
  23   chr23_5685184   Sample    T    G        0      0        2 
  23   chr23_5697649     AAsi    T    A        0      0        2 
  23   chr23_5697649     AKia    T    A        0      0        2 
  23   chr23_5697649     AOna    T    A        0      0        2 
  23   chr23_5697649     ASom    T    A        0      0        2 
  23   chr23_5697649     HCab    T    A        0      0        2 
  23   chr23_5697649     HPrz    T    A        0      0        2 
  23   chr23_5697649     ZBoe    T    A        0      0        2 
  23   chr23_5697649     ZGre    T    A      0.5      1        2 
  23   chr23_5697649     ZHar    T    A        0      0        2 
  23   chr23_5697649   Sample    T    A        0      0        2 
  23   chr23_5717043     AAsi    T    G        0      0        2 
  23   chr23_5717043     AKia    T    G        0      0        2 
  23   chr23_5717043     AOna    T    G        0      0        2 
  23   chr23_5717043     ASom    T    G      0.5      1        2 
  23   chr23_5717043     HCab    T    G        0      0        2 
  23   chr23_5717043     HPrz    T    G        0      0        2 
  23   chr23_5717043     ZBoe    T    G        0      0        2 
  23   chr23_5717043     ZGre    T    G        0      0        2 
  23   chr23_5717043     ZHar    T    G        0      0        2 
  23   chr23_5717043   Sample    T    G        0      0        2 
  23   chr23_5739557     AAsi    A    C      0.5      1        2 
  23   chr23_5739557     AKia    A    C        0      0        2 
  23   chr23_5739557     AOna    A    C        0      0        2 
  23   chr23_5739557     ASom    A    C      0.5      1        2 
  23   chr23_5739557     HCab    A    C        0      0        2 
  23   chr23_5739557     HPrz    A    C        0      0        2 
  23   chr23_5739557     ZBoe    A    C        0      0        2 
  23   chr23_5739557     ZGre    A    C        0      0        2 
  23   chr23_5739557     ZHar    A    C        0      0        2 
  23   chr23_5739557   Sample    A    C        0      0        2 
  23   chr23_5812871     AAsi    T    G        0      0        2 
  23   chr23_5812871     AKia    T    G        0      0        2 
  23   chr23_5812871     AOna    T    G        0      0        2 
  23   chr23_5812871     ASom    T    G        0      0        2 
  23   chr23_5812871     HCab    T    G        0      0        2 
  23   chr23_5812871     HPrz    T    G        0      0        2 
  23   chr23_5812871     ZBoe    T    G        0      0        2 
  23   chr23_5812871     ZGre    T    G        0      0        2 
  23   chr23_5812871     ZHar    T    G        1      2        2 
  23   chr23_5812871   Sample    T    G        0      0        2 
  23   chr23_6140502     AAsi    G    T      0.5      1        2 
  23   chr23_6140502     AKia    G    T        0      0        2 
  23   chr23_6140502     AOna    G    T        0      0        2 
  23   chr23_6140502     ASom    G    T        0      0        2 
  23   chr23_6140502     HCab    G    T        0      0        2 
  23   chr23_6140502     HPrz    G    T        0      0        2 
  23   chr23_6140502     ZBoe    G    T        0      0        2 
  23   chr23_6140502     ZGre    G    T        0      0        2 
  23   chr23_6140502     ZHar    G    T        0      0        2 
  23   chr23_6140502   Sample    G    T        0      0        2 
  23   chr23_6150223     AAsi    A    C        0      0        2 
  23   chr23_6150223     AKia    A    C        0      0        2 
  23   chr23_6150223     AOna    A    C        0      0        2 
  23   chr23_6150223     ASom    A    C        0      0        2 
  23   chr23_6150223     HCab    A    C      0.5      1        2 
  23   chr23_6150223     HPrz    A    C      0.5      1        2 
  23   chr23_6150223     ZBoe    A    C        0      0        2 
  23   chr23_6150223     ZGre    A    C        0      0        2 
  23   chr23_6150223     ZHar    A    C        0      0        2 
  23   chr23_6150223   Sample    A    C        0      0        2 
  23   chr23_6396129     AAsi    G    T        0      0        2 
  23   chr23_6396129     AKia    G    T        0      0        2 
  23   chr23_6396129     AOna    G    T        0      0        2 
  23   chr23_6396129     ASom    G    T        0      0        2 
  23   chr23_6396129     HCab    G    T        1      2        2 
  23   chr23_6396129     HPrz    G    T        1      2        2 
  23   chr23_6396129     ZBoe    G    T        0      0        2 
  23   chr23_6396129     ZGre    G    T        0      0        2 
  23   chr23_6396129     ZHar    G    T        0      0        2 
  23   chr23_6396129   Sample    G    T        0      0        2 
  23   chr23_6405676     AAsi    G    C        0      0        2 
  23   chr23_6405676     AKia    G    C        0      0        2 
  23   chr23_6405676     AOna    G    C        0      0        2 
  23   chr23_6405676     ASom    G    C        0      0        2 
  23   chr23_6405676     HCab    G    C        0      0        2 
  23   chr23_6405676     HPrz    G    C        0      0        2 
  23   chr23_6405676     ZBoe    G    C        0      0        2 
  23   chr23_6405676     ZGre    G    C        1      2        2 
  23   chr23_6405676     ZHar    G    C        0      0        2 
  23   chr23_6405676   Sample    G    C        0      0        2 
  23   chr23_6453181     AAsi    C    A        1      2        2 
  23   chr23_6453181     AKia    C    A        0      0        2 
  23   chr23_6453181     AOna    C    A        0      0        2 
  23   chr23_6453181     ASom    C    A        1      2        2 
  23   chr23_6453181     HCab    C    A        0      0        2 
  23   chr23_6453181     HPrz    C    A        0      0        2 
  23   chr23_6453181     ZBoe    C    A        0      0        2 
  23   chr23_6453181     ZGre    C    A        0      0        2 
  23   chr23_6453181     ZHar    C    A        0      0        2 
  23   chr23_6453181   Sample    C    A        1      2        2 
  23   chr23_6481398     AAsi    T    G        0      0        2 
  23   chr23_6481398     AKia    T    G        0      0        2 
  23   chr23_6481398     AOna    T    G        0      0        2 
  23   chr23_6481398     ASom    T    G        0      0        2 
  23   chr23_6481398     HCab    T    G        0      0        2 
  23   chr23_6481398     HPrz    T    G        0      0        2 
  23   chr23_6481398     ZBoe    T    G        0      0        2 
  23   chr23_6481398     ZGre    T    G        1      2        2 
  23   chr23_6481398     ZHar    T    G        0      0        2 
  23   chr23_6481398   Sample    T    G        0      0        2 
  23   chr23_6531594     AAsi    A    C        0      0        2 
  23   chr23_6531594     AKia    A    C        0      0        2 
  23   chr23_6531594     AOna    A    C        0      0        2 
  23   chr23_6531594     ASom    A    C        0      0        2 
  23   chr23_6531594     HCab    A    C        0      0        2 
  23   chr23_6531594     HPrz    A    C        0      0        2 
  23   chr23_6531594     ZBoe    A    C        1      2        2 
  23   chr23_6531594     ZGre    A    C        0      0        2 
  23   chr23_6531594     ZHar    A    C        0      0        2 
  23   chr23_6531594   Sample    A    C        0      0        2 
  23   chr23_6533169     AAsi    A    T        0      0        2 
  23   chr23_6533169     AKia    A    T        0      0        2 
  23   chr23_6533169     AOna    A    T        0      0        2 
  23   chr23_6533169     ASom    A    T        0      0        2 
  23   chr23_6533169     HCab    A    T        0      0        2 
  23   chr23_6533169     HPrz    A    T      0.5      1        2 
  23   chr23_6533169     ZBoe    A    T        0      0        2 
  23   chr23_6533169     ZGre    A    T        0      0        2 
  23   chr23_6533169     ZHar    A    T        0      0        2 
  23   chr23_6533169   Sample    A    T        0      0        2 
  23   chr23_6551442     AAsi    C    A        0      0        2 
  23   chr23_6551442     AKia    C    A        0      0        2 
  23   chr23_6551442     AOna    C    A        0      0        2 
  23   chr23_6551442     ASom    C    A        0      0        2 
  23   chr23_6551442     HCab    C    A      0.5      1        2 
  23   chr23_6551442     HPrz    C    A      0.5      1        2 
  23   chr23_6551442     ZBoe    C    A        0      0        2 
  23   chr23_6551442     ZGre    C    A        0      0        2 
  23   chr23_6551442     ZHar    C    A        0      0        2 
  23   chr23_6551442   Sample    C    A        0      0        2 
  23   chr23_6569995     AAsi    G    C        0      0        2 
  23   chr23_6569995     AKia    G    C        1      2        2 
  23   chr23_6569995     AOna    G    C        0      0        2 
  23   chr23_6569995     ASom    G    C        0      0        2 
  23   chr23_6569995     HCab    G    C        0      0        2 
  23   chr23_6569995     HPrz    G    C        0      0        2 
  23   chr23_6569995     ZBoe    G    C        0      0        2 
  23   chr23_6569995     ZGre    G    C        0      0        2 
  23   chr23_6569995     ZHar    G    C        0      0        2 
  23   chr23_6569995   Sample    G    C        0      0        2 
  23   chr23_6609208     AAsi    A    T        0      0        2 
  23   chr23_6609208     AKia    A    T        1      2        2 
  23   chr23_6609208     AOna    A    T        1      2        2 
  23   chr23_6609208     ASom    A    T        0      0        2 
  23   chr23_6609208     HCab    A    T        0      0        2 
  23   chr23_6609208     HPrz    A    T        0      0        2 
  23   chr23_6609208     ZBoe    A    T        0      0        2 
  23   chr23_6609208     ZGre    A    T        0      0        2 
  23   chr23_6609208     ZHar    A    T        0      0        2 
  23   chr23_6609208   Sample    A    T        0      0        2 
  23   chr23_6637538     AAsi    A    T        0      0        2 
  23   chr23_6637538     AKia    A    T        1      2        2 
  23   chr23_6637538     AOna    A    T        1      2        2 
  23   chr23_6637538     ASom    A    T        0      0        2 
  23   chr23_6637538     HCab    A    T        0      0        2 
  23   chr23_6637538     HPrz    A    T        0      0        2 
  23   chr23_6637538     ZBoe    A    T        0      0        2 
  23   chr23_6637538     ZGre    A    T        0      0        2 
  23   chr23_6637538     ZHar    A    T        0      0        2 
  23   chr23_6637538   Sample    A    T        0      0        2 
  23   chr23_6652821     AAsi    G    T        0      0        2 
  23   chr23_6652821     AKia    G    T        0      0        2 
  23   chr23_6652821     AOna    G    T        0      0        2 
  23   chr23_6652821     ASom    G    T        0      0        2 
  23   chr23_6652821     HCab    G    T        1      2        2 
  23   chr23_6652821     HPrz    G    T        1      2        2 
  23   chr23_6652821     ZBoe    G    T        0      0        2 
  23   chr23_6652821     ZGre    G    T        0      0        2 
  23   chr23_6652821     ZHar    G    T        0      0        2 
  23   chr23_6652821   Sample    G    T        0      0        2 
  23   chr23_6669784     AAsi    T    G        0      0        2 
  23   chr23_6669784     AKia    T    G        0      0        2 
  23   chr23_6669784     AOna    T    G        0      0        2 
  23   chr23_6669784     ASom    T    G        0      0        2 
  23   chr23_6669784     HCab    T    G        0      0        2 
  23   chr23_6669784     HPrz    T    G        0      0        2 
  23   chr23_6669784     ZBoe    T    G        0      0        2 
  23   chr23_6669784     ZGre    T    G        0      0        2 
  23   chr23_6669784     ZHar    T    G        1      2        2 
  23   chr23_6669784   Sample    T    G        0      0        2 
  23   chr23_6715863     AAsi    G    C        1      2        2 
  23   chr23_6715863     AKia    G    C        0      0        2 
  23   chr23_6715863     AOna    G    C        0      0        2 
  23   chr23_6715863     ASom    G    C        1      2        2 
  23   chr23_6715863     HCab    G    C        0      0        2 
  23   chr23_6715863     HPrz    G    C        0      0        2 
  23   chr23_6715863     ZBoe    G    C        0      0        2 
  23   chr23_6715863     ZGre    G    C        0      0        2 
  23   chr23_6715863     ZHar    G    C        0      0        2 
  23   chr23_6715863   Sample    G    C        1      2        2 
  23   chr23_6717075     AAsi    C    G        0      0        2 
  23   chr23_6717075     AKia    C    G        0      0        2 
  23   chr23_6717075     AOna    C    G        0      0        2 
  23   chr23_6717075     ASom    C    G        0      0        2 
  23   chr23_6717075     HCab    C    G      0.5      1        2 
  23   chr23_6717075     HPrz    C    G      0.5      1        2 
  23   chr23_6717075     ZBoe    C    G        0      0        2 
  23   chr23_6717075     ZGre    C    G        0      0        2 
  23   chr23_6717075     ZHar    C    G        0      0        2 
  23   chr23_6717075   Sample    C    G        0      0        2 
  23   chr23_6759536     AAsi    C    A        0      0        2 
  23   chr23_6759536     AKia    C    A        0      0        2 
  23   chr23_6759536     AOna    C    A      0.5      1        2 
  23   chr23_6759536     ASom    C    A        0      0        2 
  23   chr23_6759536     HCab    C    A        0      0        2 
  23   chr23_6759536     HPrz    C    A        0      0        2 
  23   chr23_6759536     ZBoe    C    A        0      0        2 
  23   chr23_6759536     ZGre    C    A        0      0        2 
  23   chr23_6759536     ZHar    C    A        0      0        2 
  23   chr23_6759536   Sample    C    A        0      0        2 
  23   chr23_6784991     AAsi    T    G        0      0        2 
  23   chr23_6784991     AKia    T    G        0      0        2 
  23   chr23_6784991     AOna    T    G        0      0        2 
  23   chr23_6784991     ASom    T    G        0      0        2 
  23   chr23_6784991     HCab    T    G        0      0        2 
  23   chr23_6784991     HPrz    T    G        0      0        2 
  23   chr23_6784991     ZBoe    T    G        0      0        2 
  23   chr23_6784991     ZGre    T    G      0.5      1        2 
  23   chr23_6784991     ZHar    T    G        0      0        2 
  23   chr23_6784991   Sample    T    G        0      0        2 
  23   chr23_6792281     AAsi    C    G        0      0        2 
  23   chr23_6792281     AKia    C    G        0      0        2 
  23   chr23_6792281     AOna    C    G        0      0        2 
  23   chr23_6792281     ASom    C    G        0      0        2 
  23   chr23_6792281     HCab    C    G        1      2        2 
  23   chr23_6792281     HPrz    C    G        1      2        2 
  23   chr23_6792281     ZBoe    C    G        0      0        2 
  23   chr23_6792281     ZGre    C    G        0      0        2 
  23   chr23_6792281     ZHar    C    G        0      0        2 
  23   chr23_6792281   Sample    C    G        0      0        2 
  23   chr23_6800902     AAsi    T    A        0      0        2 
  23   chr23_6800902     AKia    T    A        0      0        2 
  23   chr23_6800902     AOna    T    A      0.5      1        2 
  23   chr23_6800902     ASom    T    A        0      0        2 
  23   chr23_6800902     HCab    T    A        0      0        2 
  23   chr23_6800902     HPrz    T    A        0      0        2 
  23   chr23_6800902     ZBoe    T    A        0      0        2 
  23   chr23_6800902     ZGre    T    A        0      0        2 
  23   chr23_6800902     ZHar    T    A        0      0        2 
  23   chr23_6800902   Sample    T    A        0      0        2 
  23   chr23_6805864     AAsi    G    T        0      0        2 
  23   chr23_6805864     AKia    G    T        1      2        2 
  23   chr23_6805864     AOna    G    T      0.5      1        2 
  23   chr23_6805864     ASom    G    T        0      0        2 
  23   chr23_6805864     HCab    G    T        0      0        2 
  23   chr23_6805864     HPrz    G    T        0      0        2 
  23   chr23_6805864     ZBoe    G    T        0      0        2 
  23   chr23_6805864     ZGre    G    T        0      0        2 
  23   chr23_6805864     ZHar    G    T        0      0        2 
  23   chr23_6805864   Sample    G    T        0      0        2 
  23   chr23_6876037     AAsi    G    C        0      0        2 
  23   chr23_6876037     AKia    G    C        0      0        2 
  23   chr23_6876037     AOna    G    C        0      0        2 
  23   chr23_6876037     ASom    G    C        0      0        2 
  23   chr23_6876037     HCab    G    C        1      2        2 
  23   chr23_6876037     HPrz    G    C        1      2        2 
  23   chr23_6876037     ZBoe    G    C        0      0        2 
  23   chr23_6876037     ZGre    G    C        0      0        2 
  23   chr23_6876037     ZHar    G    C        0      0        2 
  23   chr23_6876037   Sample    G    C        0      0        2 
  23   chr23_6902774     AAsi    G    T        0      0        2 
  23   chr23_6902774     AKia    G    T        0      0        2 
  23   chr23_6902774     AOna    G    T        0      0        2 
  23   chr23_6902774     ASom    G    T        0      0        2 
  23   chr23_6902774     HCab    G    T        0      0        2 
  23   chr23_6902774     HPrz    G    T        0      0        2 
  23   chr23_6902774     ZBoe    G    T        0      0        2 
  23   chr23_6902774     ZGre    G    T        0      0        2 
  23   chr23_6902774     ZHar    G    T        1      2        2 
  23   chr23_6902774   Sample    G    T        0      0        2 
  23   chr23_6918656     AAsi    C    G        0      0        2 
  23   chr23_6918656     AKia    C    G        0      0        2 
  23   chr23_6918656     AOna    C    G      0.5      1        2 
  23   chr23_6918656     ASom    C    G        0      0        2 
  23   chr23_6918656     HCab    C    G        0      0        2 
  23   chr23_6918656     HPrz    C    G        0      0        2 
  23   chr23_6918656     ZBoe    C    G        0      0        2 
  23   chr23_6918656     ZGre    C    G        0      0        2 
  23   chr23_6918656     ZHar    C    G        0      0        2 
  23   chr23_6918656   Sample    C    G        0      0        2 
  23   chr23_6937809     AAsi    G    C        0      0        2 
  23   chr23_6937809     AKia    G    C        0      0        2 
  23   chr23_6937809     AOna    G    C        0      0        2 
  23   chr23_6937809     ASom    G    C        0      0        2 
  23   chr23_6937809     HCab    G    C        1      2        2 
  23   chr23_6937809     HPrz    G    C        1      2        2 
  23   chr23_6937809     ZBoe    G    C        0      0        2 
  23   chr23_6937809     ZGre    G    C        0      0        2 
  23   chr23_6937809     ZHar    G    C        0      0        2 
  23   chr23_6937809   Sample    G    C        0      0        2 
  23   chr23_6980916     AAsi    A    T        0      0        2 
  23   chr23_6980916     AKia    A    T        0      0        2 
  23   chr23_6980916     AOna    A    T        0      0        2 
  23   chr23_6980916     ASom    A    T        0      0        2 
  23   chr23_6980916     HCab    A    T        1      2        2 
  23   chr23_6980916     HPrz    A    T        1      2        2 
  23   chr23_6980916     ZBoe    A    T        0      0        2 
  23   chr23_6980916     ZGre    A    T        0      0        2 
  23   chr23_6980916     ZHar    A    T        0      0        2 
  23   chr23_6980916   Sample    A    T        0      0        2 
  23   chr23_6987943     AAsi    C    A        0      0        2 
  23   chr23_6987943     AKia    C    A        0      0        2 
  23   chr23_6987943     AOna    C    A        0      0        2 
  23   chr23_6987943     ASom    C    A        0      0        2 
  23   chr23_6987943     HCab    C    A        1      2        2 
  23   chr23_6987943     HPrz    C    A        1      2        2 
  23   chr23_6987943     ZBoe    C    A        0      0        2 
  23   chr23_6987943     ZGre    C    A        0      0        2 
  23   chr23_6987943     ZHar    C    A        0      0        2 
  23   chr23_6987943   Sample    C    A        0      0        2 
  23   chr23_6993161     AAsi    C    A        0      0        2 
  23   chr23_6993161     AKia    C    A        0      0        2 
  23   chr23_6993161     AOna    C    A        0      0        2 
  23   chr23_6993161     ASom    C    A        0      0        2 
  23   chr23_6993161     HCab    C    A        1      2        2 
  23   chr23_6993161     HPrz    C    A        1      2        2 
  23   chr23_6993161     ZBoe    C    A        0      0        2 
  23   chr23_6993161     ZGre    C    A        0      0        2 
  23   chr23_6993161     ZHar    C    A        0      0        2 
  23   chr23_6993161   Sample    C    A        0      0        2 
  23   chr23_6996624     AAsi    A    C        0      0        2 
  23   chr23_6996624     AKia    A    C        0      0        2 
  23   chr23_6996624     AOna    A    C        0      0        2 
  23   chr23_6996624     ASom    A    C        0      0        2 
  23   chr23_6996624     HCab    A    C        0      0        2 
  23   chr23_6996624     HPrz    A    C        0      0        2 
  23   chr23_6996624     ZBoe    A    C        1      2        2 
  23   chr23_6996624     ZGre    A    C        0      0        2 
  23   chr23_6996624     ZHar    A    C        0      0        2 
  23   chr23_6996624   Sample    A    C        0      0        2 
  23   chr23_7004755     AAsi    C    G        0      0        2 
  23   chr23_7004755     AKia    C    G        0      0        2 
  23   chr23_7004755     AOna    C    G        0      0        2 
  23   chr23_7004755     ASom    C    G        0      0        2 
  23   chr23_7004755     HCab    C    G        0      0        2 
  23   chr23_7004755     HPrz    C    G        0      0        2 
  23   chr23_7004755     ZBoe    C    G        0      0        2 
  23   chr23_7004755     ZGre    C    G        0      0        2 
  23   chr23_7004755     ZHar    C    G        1      2        2 
  23   chr23_7004755   Sample    C    G        0      0        2 
  23   chr23_7009329     AAsi    C    G        0      0        2 
  23   chr23_7009329     AKia    C    G        0      0        2 
  23   chr23_7009329     AOna    C    G        0      0        2 
  23   chr23_7009329     ASom    C    G        0      0        2 
  23   chr23_7009329     HCab    C    G        0      0        2 
  23   chr23_7009329     HPrz    C    G      0.5      1        2 
  23   chr23_7009329     ZBoe    C    G        0      0        2 
  23   chr23_7009329     ZGre    C    G        0      0        2 
  23   chr23_7009329     ZHar    C    G        0      0        2 
  23   chr23_7009329   Sample    C    G        0      0        2 
  23   chr23_7013172     AAsi    G    T        0      0        2 
  23   chr23_7013172     AKia    G    T        0      0        2 
  23   chr23_7013172     AOna    G    T        0      0        2 
  23   chr23_7013172     ASom    G    T        0      0        2 
  23   chr23_7013172     HCab    G    T        1      2        2 
  23   chr23_7013172     HPrz    G    T        1      2        2 
  23   chr23_7013172     ZBoe    G    T        0      0        2 
  23   chr23_7013172     ZGre    G    T        0      0        2 
  23   chr23_7013172     ZHar    G    T        0      0        2 
  23   chr23_7013172   Sample    G    T        0      0        2 
  23   chr23_7039466     AAsi    A    C      0.5      1        2 
  23   chr23_7039466     AKia    A    C        0      0        2 
  23   chr23_7039466     AOna    A    C        0      0        2 
  23   chr23_7039466     ASom    A    C        0      0        2 
  23   chr23_7039466     HCab    A    C        0      0        2 
  23   chr23_7039466     HPrz    A    C        0      0        2 
  23   chr23_7039466     ZBoe    A    C        0      0        2 
  23   chr23_7039466     ZGre    A    C        0      0        2 
  23   chr23_7039466     ZHar    A    C        0      0        2 
  23   chr23_7039466   Sample    A    C        1      2        2 
  23   chr23_7094086     AAsi    A    C        0      0        2 
  23   chr23_7094086     AKia    A    C        0      0        2 
  23   chr23_7094086     AOna    A    C        0      0        2 
  23   chr23_7094086     ASom    A    C        0      0        2 
  23   chr23_7094086     HCab    A    C        0      0        2 
  23   chr23_7094086     HPrz    A    C        0      0        2 
  23   chr23_7094086     ZBoe    A    C        0      0        2 
  23   chr23_7094086     ZGre    A    C        0      0        2 
  23   chr23_7094086     ZHar    A    C      0.5      1        2 
  23   chr23_7094086   Sample    A    C        0      0        2 
  23   chr23_7095427     AAsi    A    T        1      2        2 
  23   chr23_7095427     AKia    A    T        1      2        2 
  23   chr23_7095427     AOna    A    T        1      2        2 
  23   chr23_7095427     ASom    A    T        0      0        2 
  23   chr23_7095427     HCab    A    T        0      0        2 
  23   chr23_7095427     HPrz    A    T        0      0        2 
  23   chr23_7095427     ZBoe    A    T        0      0        2 
  23   chr23_7095427     ZGre    A    T        0      0        2 
  23   chr23_7095427     ZHar    A    T        0      0        2 
  23   chr23_7095427   Sample    A    T        1      2        2 
  23   chr23_7106603     AAsi    T    A        0      0        2 
  23   chr23_7106603     AKia    T    A        0      0        2 
  23   chr23_7106603     AOna    T    A        0      0        2 
  23   chr23_7106603     ASom    T    A        0      0        2 
  23   chr23_7106603     HCab    T    A        0      0        2 
  23   chr23_7106603     HPrz    T    A        0      0        2 
  23   chr23_7106603     ZBoe    T    A      0.5      1        2 
  23   chr23_7106603     ZGre    T    A        0      0        2 
  23   chr23_7106603     ZHar    T    A        0      0        2 
  23   chr23_7106603   Sample    T    A        0      0        2 
  23   chr23_7134761     AAsi    C    A        0      0        2 
  23   chr23_7134761     AKia    C    A        0      0        2 
  23   chr23_7134761     AOna    C    A        0      0        2 
  23   chr23_7134761     ASom    C    A        0      0        2 
  23   chr23_7134761     HCab    C    A        1      2        2 
  23   chr23_7134761     HPrz    C    A        1      2        2 
  23   chr23_7134761     ZBoe    C    A        0      0        2 
  23   chr23_7134761     ZGre    C    A        0      0        2 
  23   chr23_7134761     ZHar    C    A        0      0        2 
  23   chr23_7134761   Sample    C    A        0      0        2 
  23   chr23_7166951     AAsi    C    A        0      0        2 
  23   chr23_7166951     AKia    C    A        0      0        2 
  23   chr23_7166951     AOna    C    A        0      0        2 
  23   chr23_7166951     ASom    C    A        0      0        2 
  23   chr23_7166951     HCab    C    A        0      0        2 
  23   chr23_7166951     HPrz    C    A        0      0        2 
  23   chr23_7166951     ZBoe    C    A        0      0        2 
  23   chr23_7166951     ZGre    C    A        0      0        2 
  23   chr23_7166951     ZHar    C    A      0.5      1        2 
  23   chr23_7166951   Sample    C    A        0      0        2 
  23   chr23_7178806     AAsi    G    T      0.5      1        2 
  23   chr23_7178806     AKia    G    T        0      0        2 
  23   chr23_7178806     AOna    G    T        0      0        2 
  23   chr23_7178806     ASom    G    T        0      0        2 
  23   chr23_7178806     HCab    G    T        0      0        2 
  23   chr23_7178806     HPrz    G    T        0      0        2 
  23   chr23_7178806     ZBoe    G    T        0      0        2 
  23   chr23_7178806     ZGre    G    T        0      0        2 
  23   chr23_7178806     ZHar    G    T        0      0        2 
  23   chr23_7178806   Sample    G    T        0      0        2 
  23   chr23_7219151     AAsi    A    C      0.5      1        2 
  23   chr23_7219151     AKia    A    C        0      0        2 
  23   chr23_7219151     AOna    A    C        0      0        2 
  23   chr23_7219151     ASom    A    C        1      2        2 
  23   chr23_7219151     HCab    A    C        0      0        2 
  23   chr23_7219151     HPrz    A    C        0      0        2 
  23   chr23_7219151     ZBoe    A    C        1      2        2 
  23   chr23_7219151     ZGre    A    C      0.5      1        2 
  23   chr23_7219151     ZHar    A    C        1      2        2 
  23   chr23_7219151   Sample    A    C        0      0        2 
  23   chr23_7498620     AAsi    C    A        0      0        2 
  23   chr23_7498620     AKia    C    A        0      0        2 
  23   chr23_7498620     AOna    C    A        0      0        2 
  23   chr23_7498620     ASom    C    A        0      0        2 
  23   chr23_7498620     HCab    C    A        1      2        2 
  23   chr23_7498620     HPrz    C    A        1      2        2 
  23   chr23_7498620     ZBoe    C    A        0      0        2 
  23   chr23_7498620     ZGre    C    A        0      0        2 
  23   chr23_7498620     ZHar    C    A        0      0        2 
  23   chr23_7498620   Sample    C    A        0      0        2 
  23   chr23_7517427     AAsi    T    A        0      0        2 
  23   chr23_7517427     AKia    T    A        0      0        2 
  23   chr23_7517427     AOna    T    A        0      0        2 
  23   chr23_7517427     ASom    T    A        0      0        2 
  23   chr23_7517427     HCab    T    A        0      0        2 
  23   chr23_7517427     HPrz    T    A        0      0        2 
  23   chr23_7517427     ZBoe    T    A        1      2        2 
  23   chr23_7517427     ZGre    T    A        0      0        2 
  23   chr23_7517427     ZHar    T    A        0      0        2 
  23   chr23_7517427   Sample    T    A        0      0        2 
  23   chr23_7527636     AAsi    T    A        0      0        2 
  23   chr23_7527636     AKia    T    A        0      0        2 
  23   chr23_7527636     AOna    T    A      0.5      1        2 
  23   chr23_7527636     ASom    T    A        0      0        2 
  23   chr23_7527636     HCab    T    A        0      0        2 
  23   chr23_7527636     HPrz    T    A        0      0        2 
  23   chr23_7527636     ZBoe    T    A        0      0        2 
  23   chr23_7527636     ZGre    T    A        0      0        2 
  23   chr23_7527636     ZHar    T    A        0      0        2 
  23   chr23_7527636   Sample    T    A        0      0        2 
  23   chr23_7546033     AAsi    T    A        0      0        2 
  23   chr23_7546033     AKia    T    A        0      0        2 
  23   chr23_7546033     AOna    T    A        0      0        2 
  23   chr23_7546033     ASom    T    A        0      0        2 
  23   chr23_7546033     HCab    T    A        0      0        2 
  23   chr23_7546033     HPrz    T    A        0      0        2 
  23   chr23_7546033     ZBoe    T    A        0      0        2 
  23   chr23_7546033     ZGre    T    A      0.5      1        2 
  23   chr23_7546033     ZHar    T    A        0      0        2 
  23   chr23_7546033   Sample    T    A        0      0        2 
  23   chr23_7610380     AAsi    G    C        0      0        2 
  23   chr23_7610380     AKia    G    C      0.5      1        2 
  23   chr23_7610380     AOna    G    C        0      0        2 
  23   chr23_7610380     ASom    G    C        0      0        2 
  23   chr23_7610380     HCab    G    C        0      0        2 
  23   chr23_7610380     HPrz    G    C        0      0        2 
  23   chr23_7610380     ZBoe    G    C        0      0        2 
  23   chr23_7610380     ZGre    G    C        0      0        2 
  23   chr23_7610380     ZHar    G    C        0      0        2 
  23   chr23_7610380   Sample    G    C        0      0        2 
  23   chr23_7635111     AAsi    G    C        0      0        2 
  23   chr23_7635111     AKia    G    C        0      0        2 
  23   chr23_7635111     AOna    G    C        0      0        2 
  23   chr23_7635111     ASom    G    C        0      0        2 
  23   chr23_7635111     HCab    G    C        1      2        2 
  23   chr23_7635111     HPrz    G    C        1      2        2 
  23   chr23_7635111     ZBoe    G    C        0      0        2 
  23   chr23_7635111     ZGre    G    C        0      0        2 
  23   chr23_7635111     ZHar    G    C        0      0        2 
  23   chr23_7635111   Sample    G    C        0      0        2 
  23   chr23_7703633     AAsi    T    G        0      0        2 
  23   chr23_7703633     AKia    T    G        0      0        2 
  23   chr23_7703633     AOna    T    G        0      0        2 
  23   chr23_7703633     ASom    T    G        0      0        2 
  23   chr23_7703633     HCab    T    G        0      0        2 
  23   chr23_7703633     HPrz    T    G        0      0        2 
  23   chr23_7703633     ZBoe    T    G        0      0        2 
  23   chr23_7703633     ZGre    T    G        0      0        2 
  23   chr23_7703633     ZHar    T    G        1      2        2 
  23   chr23_7703633   Sample    T    G        0      0        2 
  23   chr23_7709195     AAsi    A    C        0      0        2 
  23   chr23_7709195     AKia    A    C        0      0        2 
  23   chr23_7709195     AOna    A    C        0      0        2 
  23   chr23_7709195     ASom    A    C        0      0        2 
  23   chr23_7709195     HCab    A    C        0      0        2 
  23   chr23_7709195     HPrz    A    C        0      0        2 
  23   chr23_7709195     ZBoe    A    C        0      0        2 
  23   chr23_7709195     ZGre    A    C        0      0        2 
  23   chr23_7709195     ZHar    A    C        1      2        2 
  23   chr23_7709195   Sample    A    C        0      0        2 
  23   chr23_7728489     AAsi    C    G        0      0        2 
  23   chr23_7728489     AKia    C    G        0      0        2 
  23   chr23_7728489     AOna    C    G        0      0        2 
  23   chr23_7728489     ASom    C    G        0      0        2 
  23   chr23_7728489     HCab    C    G        1      2        2 
  23   chr23_7728489     HPrz    C    G        1      2        2 
  23   chr23_7728489     ZBoe    C    G        0      0        2 
  23   chr23_7728489     ZGre    C    G        0      0        2 
  23   chr23_7728489     ZHar    C    G        0      0        2 
  23   chr23_7728489   Sample    C    G        0      0        2 
  23   chr23_7763383     AAsi    G    T        0      0        2 
  23   chr23_7763383     AKia    G    T        0      0        2 
  23   chr23_7763383     AOna    G    T      0.5      1        2 
  23   chr23_7763383     ASom    G    T        0      0        2 
  23   chr23_7763383     HCab    G    T        0      0        2 
  23   chr23_7763383     HPrz    G    T        0      0        2 
  23   chr23_7763383     ZBoe    G    T        0      0        2 
  23   chr23_7763383     ZGre    G    T        0      0        2 
  23   chr23_7763383     ZHar    G    T        0      0        2 
  23   chr23_7763383   Sample    G    T        0      0        2 
  23   chr23_7764291     AAsi    A    T        0      0        2 
  23   chr23_7764291     AKia    A    T        0      0        2 
  23   chr23_7764291     AOna    A    T        0      0        2 
  23   chr23_7764291     ASom    A    T        0      0        2 
  23   chr23_7764291     HCab    A    T        1      2        2 
  23   chr23_7764291     HPrz    A    T        1      2        2 
  23   chr23_7764291     ZBoe    A    T        0      0        2 
  23   chr23_7764291     ZGre    A    T        0      0        2 
  23   chr23_7764291     ZHar    A    T        0      0        2 
  23   chr23_7764291   Sample    A    T        0      0        2 
  23   chr23_7788406     AAsi    G    T        0      0        2 
  23   chr23_7788406     AKia    G    T        0      0        2 
  23   chr23_7788406     AOna    G    T        0      0        2 
  23   chr23_7788406     ASom    G    T        0      0        2 
  23   chr23_7788406     HCab    G    T        0      0        2 
  23   chr23_7788406     HPrz    G    T        0      0        2 
  23   chr23_7788406     ZBoe    G    T        0      0        2 
  23   chr23_7788406     ZGre    G    T        0      0        2 
  23   chr23_7788406     ZHar    G    T        1      2        2 
  23   chr23_7788406   Sample    G    T        0      0        2 
  23   chr23_7794256     AAsi    C    G        0      0        2 
  23   chr23_7794256     AKia    C    G        0      0        2 
  23   chr23_7794256     AOna    C    G        0      0        2 
  23   chr23_7794256     ASom    C    G        0      0        2 
  23   chr23_7794256     HCab    C    G        0      0        2 
  23   chr23_7794256     HPrz    C    G      0.5      1        2 
  23   chr23_7794256     ZBoe    C    G        0      0        2 
  23   chr23_7794256     ZGre    C    G        0      0        2 
  23   chr23_7794256     ZHar    C    G        0      0        2 
  23   chr23_7794256   Sample    C    G        0      0        2 
  23   chr23_8516486     AAsi    T    G        0      0        2 
  23   chr23_8516486     AKia    T    G        0      0        2 
  23   chr23_8516486     AOna    T    G        0      0        2 
  23   chr23_8516486     ASom    T    G        0      0        2 
  23   chr23_8516486     HCab    T    G        0      0        2 
  23   chr23_8516486     HPrz    T    G        0      0        2 
  23   chr23_8516486     ZBoe    T    G        0      0        2 
  23   chr23_8516486     ZGre    T    G        1      2        2 
  23   chr23_8516486     ZHar    T    G        0      0        2 
  23   chr23_8516486   Sample    T    G        0      0        2 
  23   chr23_8526470     AAsi    C    G        0      0        2 
  23   chr23_8526470     AKia    C    G        0      0        2 
  23   chr23_8526470     AOna    C    G      0.5      1        2 
  23   chr23_8526470     ASom    C    G        0      0        2 
  23   chr23_8526470     HCab    C    G        0      0        2 
  23   chr23_8526470     HPrz    C    G        0      0        2 
  23   chr23_8526470     ZBoe    C    G        0      0        2 
  23   chr23_8526470     ZGre    C    G        0      0        2 
  23   chr23_8526470     ZHar    C    G        0      0        2 
  23   chr23_8526470   Sample    C    G        0      0        2 
  23   chr23_8569693     AAsi    T    G        0      0        2 
  23   chr23_8569693     AKia    T    G        0      0        2 
  23   chr23_8569693     AOna    T    G        0      0        2 
  23   chr23_8569693     ASom    T    G        0      0        2 
  23   chr23_8569693     HCab    T    G        0      0        2 
  23   chr23_8569693     HPrz    T    G      0.5      1        2 
  23   chr23_8569693     ZBoe    T    G        0      0        2 
  23   chr23_8569693     ZGre    T    G        0      0        2 
  23   chr23_8569693     ZHar    T    G        0      0        2 
  23   chr23_8569693   Sample    T    G        0      0        2 
  23   chr23_8594132     AAsi    C    G        0      0        2 
  23   chr23_8594132     AKia    C    G        0      0        2 
  23   chr23_8594132     AOna    C    G        0      0        2 
  23   chr23_8594132     ASom    C    G        0      0        2 
  23   chr23_8594132     HCab    C    G        0      0        2 
  23   chr23_8594132     HPrz    C    G        0      0        2 
  23   chr23_8594132     ZBoe    C    G        1      2        2 
  23   chr23_8594132     ZGre    C    G        0      0        2 
  23   chr23_8594132     ZHar    C    G        0      0        2 
  23   chr23_8594132   Sample    C    G        0      0        2 
  23   chr23_8612646     AAsi    A    C        0      0        2 
  23   chr23_8612646     AKia    A    C        1      2        2 
  23   chr23_8612646     AOna    A    C        0      0        2 
  23   chr23_8612646     ASom    A    C        0      0        2 
  23   chr23_8612646     HCab    A    C        0      0        2 
  23   chr23_8612646     HPrz    A    C        0      0        2 
  23   chr23_8612646     ZBoe    A    C        0      0        2 
  23   chr23_8612646     ZGre    A    C        0      0        2 
  23   chr23_8612646     ZHar    A    C        0      0        2 
  23   chr23_8612646   Sample    A    C        0      0        2 
  23   chr23_8616601     AAsi    A    C        0      0        2 
  23   chr23_8616601     AKia    A    C        0      0        2 
  23   chr23_8616601     AOna    A    C        0      0        2 
  23   chr23_8616601     ASom    A    C        0      0        2 
  23   chr23_8616601     HCab    A    C        0      0        2 
  23   chr23_8616601     HPrz    A    C        0      0        2 
  23   chr23_8616601     ZBoe    A    C      0.5      1        2 
  23   chr23_8616601     ZGre    A    C        0      0        2 
  23   chr23_8616601     ZHar    A    C        0      0        2 
  23   chr23_8616601   Sample    A    C        0      0        2 
  23   chr23_8622801     AAsi    A    C        0      0        2 
  23   chr23_8622801     AKia    A    C        0      0        2 
  23   chr23_8622801     AOna    A    C        0      0        2 
  23   chr23_8622801     ASom    A    C        0      0        2 
  23   chr23_8622801     HCab    A    C        0      0        2 
  23   chr23_8622801     HPrz    A    C        0      0        2 
  23   chr23_8622801     ZBoe    A    C        1      2        2 
  23   chr23_8622801     ZGre    A    C        0      0        2 
  23   chr23_8622801     ZHar    A    C        0      0        2 
  23   chr23_8622801   Sample    A    C        0      0        2 
  23   chr23_8637548     AAsi    C    A        0      0        2 
  23   chr23_8637548     AKia    C    A        0      0        2 
  23   chr23_8637548     AOna    C    A        0      0        2 
  23   chr23_8637548     ASom    C    A        0      0        2 
  23   chr23_8637548     HCab    C    A        0      0        2 
  23   chr23_8637548     HPrz    C    A      0.5      1        2 
  23   chr23_8637548     ZBoe    C    A        0      0        2 
  23   chr23_8637548     ZGre    C    A        0      0        2 
  23   chr23_8637548     ZHar    C    A        0      0        2 
  23   chr23_8637548   Sample    C    A        0      0        2 
  23   chr23_8637642     AAsi    T    G        0      0        2 
  23   chr23_8637642     AKia    T    G        0      0        2 
  23   chr23_8637642     AOna    T    G        0      0        2 
  23   chr23_8637642     ASom    T    G        0      0        2 
  23   chr23_8637642     HCab    T    G        0      0        2 
  23   chr23_8637642     HPrz    T    G      0.5      1        2 
  23   chr23_8637642     ZBoe    T    G        0      0        2 
  23   chr23_8637642     ZGre    T    G        0      0        2 
  23   chr23_8637642     ZHar    T    G        0      0        2 
  23   chr23_8637642   Sample    T    G        0      0        2 
  23   chr23_8719984     AAsi    T    A        0      0        2 
  23   chr23_8719984     AKia    T    A        0      0        2 
  23   chr23_8719984     AOna    T    A      0.5      1        2 
  23   chr23_8719984     ASom    T    A        0      0        2 
  23   chr23_8719984     HCab    T    A        0      0        2 
  23   chr23_8719984     HPrz    T    A        0      0        2 
  23   chr23_8719984     ZBoe    T    A        0      0        2 
  23   chr23_8719984     ZGre    T    A        0      0        2 
  23   chr23_8719984     ZHar    T    A        0      0        2 
  23   chr23_8719984   Sample    T    A        0      0        2 
  23   chr23_8742330     AAsi    A    C        0      0        2 
  23   chr23_8742330     AKia    A    C        0      0        2 
  23   chr23_8742330     AOna    A    C        0      0        2 
  23   chr23_8742330     ASom    A    C        0      0        2 
  23   chr23_8742330     HCab    A    C        0      0        2 
  23   chr23_8742330     HPrz    A    C        0      0        2 
  23   chr23_8742330     ZBoe    A    C        0      0        2 
  23   chr23_8742330     ZGre    A    C        1      2        2 
  23   chr23_8742330     ZHar    A    C        0      0        2 
  23   chr23_8742330   Sample    A    C        0      0        2 
  23   chr23_8744193     AAsi    A    T      0.5      1        2 
  23   chr23_8744193     AKia    A    T        0      0        2 
  23   chr23_8744193     AOna    A    T        0      0        2 
  23   chr23_8744193     ASom    A    T        0      0        2 
  23   chr23_8744193     HCab    A    T        0      0        2 
  23   chr23_8744193     HPrz    A    T        0      0        2 
  23   chr23_8744193     ZBoe    A    T        0      0        2 
  23   chr23_8744193     ZGre    A    T        0      0        2 
  23   chr23_8744193     ZHar    A    T        0      0        2 
  23   chr23_8744193   Sample    A    T        0      0        2 
  23   chr23_8781793     AAsi    C    G        0      0        2 
  23   chr23_8781793     AKia    C    G        0      0        2 
  23   chr23_8781793     AOna    C    G        0      0        2 
  23   chr23_8781793     ASom    C    G        0      0        2 
  23   chr23_8781793     HCab    C    G        0      0        2 
  23   chr23_8781793     HPrz    C    G        0      0        2 
  23   chr23_8781793     ZBoe    C    G        0      0        2 
  23   chr23_8781793     ZGre    C    G        0      0        2 
  23   chr23_8781793     ZHar    C    G      0.5      1        2 
  23   chr23_8781793   Sample    C    G        0      0        2 
  23   chr23_8804405     AAsi    G    T      0.5      1        2 
  23   chr23_8804405     AKia    G    T        0      0        2 
  23   chr23_8804405     AOna    G    T        0      0        2 
  23   chr23_8804405     ASom    G    T        0      0        2 
  23   chr23_8804405     HCab    G    T        0      0        2 
  23   chr23_8804405     HPrz    G    T        0      0        2 
  23   chr23_8804405     ZBoe    G    T        0      0        2 
  23   chr23_8804405     ZGre    G    T        0      0        2 
  23   chr23_8804405     ZHar    G    T        0      0        2 
  23   chr23_8804405   Sample    G    T        1      2        2 
  23   chr23_8808934     AAsi    C    A        0      0        2 
  23   chr23_8808934     AKia    C    A        0      0        2 
  23   chr23_8808934     AOna    C    A        0      0        2 
  23   chr23_8808934     ASom    C    A        0      0        2 
  23   chr23_8808934     HCab    C    A        0      0        2 
  23   chr23_8808934     HPrz    C    A        0      0        2 
  23   chr23_8808934     ZBoe    C    A        0      0        2 
  23   chr23_8808934     ZGre    C    A        0      0        2 
  23   chr23_8808934     ZHar    C    A      0.5      1        2 
  23   chr23_8808934   Sample    C    A        0      0        2 
  23   chr23_8808986     AAsi    C    A        0      0        2 
  23   chr23_8808986     AKia    C    A        0      0        2 
  23   chr23_8808986     AOna    C    A        0      0        2 
  23   chr23_8808986     ASom    C    A        0      0        2 
  23   chr23_8808986     HCab    C    A        0      0        2 
  23   chr23_8808986     HPrz    C    A        0      0        2 
  23   chr23_8808986     ZBoe    C    A        0      0        2 
  23   chr23_8808986     ZGre    C    A        0      0        2 
  23   chr23_8808986     ZHar    C    A        1      2        2 
  23   chr23_8808986   Sample    C    A        0      0        2 
  23   chr23_8886738     AAsi    C    A        0      0        2 
  23   chr23_8886738     AKia    C    A        0      0        2 
  23   chr23_8886738     AOna    C    A        0      0        2 
  23   chr23_8886738     ASom    C    A        0      0        2 
  23   chr23_8886738     HCab    C    A        0      0        2 
  23   chr23_8886738     HPrz    C    A        0      0        2 
  23   chr23_8886738     ZBoe    C    A        0      0        2 
  23   chr23_8886738     ZGre    C    A        0      0        2 
  23   chr23_8886738     ZHar    C    A        1      2        2 
  23   chr23_8886738   Sample    C    A        0      0        2 
  23   chr23_8906629     AAsi    G    C        0      0        2 
  23   chr23_8906629     AKia    G    C        0      0        2 
  23   chr23_8906629     AOna    G    C        0      0        2 
  23   chr23_8906629     ASom    G    C        0      0        2 
  23   chr23_8906629     HCab    G    C        0      0        2 
  23   chr23_8906629     HPrz    G    C        0      0        2 
  23   chr23_8906629     ZBoe    G    C        0      0        2 
  23   chr23_8906629     ZGre    G    C        0      0        2 
  23   chr23_8906629     ZHar    G    C        1      2        2 
  23   chr23_8906629   Sample    G    C        0      0        2 
  23   chr23_8910594     AAsi    C    G        0      0        2 
  23   chr23_8910594     AKia    C    G        0      0        2 
  23   chr23_8910594     AOna    C    G        0      0        2 
  23   chr23_8910594     ASom    C    G        0      0        2 
  23   chr23_8910594     HCab    C    G        0      0        2 
  23   chr23_8910594     HPrz    C    G        0      0        2 
  23   chr23_8910594     ZBoe    C    G        0      0        2 
  23   chr23_8910594     ZGre    C    G        0      0        2 
  23   chr23_8910594     ZHar    C    G        1      2        2 
  23   chr23_8910594   Sample    C    G        0      0        2 
  23   chr23_8914632     AAsi    A    C        0      0        2 
  23   chr23_8914632     AKia    A    C        0      0        2 
  23   chr23_8914632     AOna    A    C        0      0        2 
  23   chr23_8914632     ASom    A    C        0      0        2 
  23   chr23_8914632     HCab    A    C      0.5      1        2 
  23   chr23_8914632     HPrz    A    C        0      0        2 
  23   chr23_8914632     ZBoe    A    C        0      0        2 
  23   chr23_8914632     ZGre    A    C        0      0        2 
  23   chr23_8914632     ZHar    A    C        0      0        2 
  23   chr23_8914632   Sample    A    C        0      0        2 
  23   chr23_8930831     AAsi    T    G        0      0        2 
  23   chr23_8930831     AKia    T    G        0      0        2 
  23   chr23_8930831     AOna    T    G        0      0        2 
  23   chr23_8930831     ASom    T    G        0      0        2 
  23   chr23_8930831     HCab    T    G        0      0        2 
  23   chr23_8930831     HPrz    T    G        0      0        2 
  23   chr23_8930831     ZBoe    T    G        0      0        2 
  23   chr23_8930831     ZGre    T    G        1      2        2 
  23   chr23_8930831     ZHar    T    G        0      0        2 
  23   chr23_8930831   Sample    T    G        0      0        2 
  23   chr23_8934151     AAsi    T    G        1      2        2 
  23   chr23_8934151     AKia    T    G        1      2        2 
  23   chr23_8934151     AOna    T    G        1      2        2 
  23   chr23_8934151     ASom    T    G        1      2        2 
  23   chr23_8934151     HCab    T    G        0      0        2 
  23   chr23_8934151     HPrz    T    G        0      0        2 
  23   chr23_8934151     ZBoe    T    G        0      0        2 
  23   chr23_8934151     ZGre    T    G        0      0        2 
  23   chr23_8934151     ZHar    T    G        0      0        2 
  23   chr23_8934151   Sample    T    G        1      2        2 
  23   chr23_8935647     AAsi    C    A        0      0        2 
  23   chr23_8935647     AKia    C    A        0      0        2 
  23   chr23_8935647     AOna    C    A        0      0        2 
  23   chr23_8935647     ASom    C    A        0      0        2 
  23   chr23_8935647     HCab    C    A        0      0        2 
  23   chr23_8935647     HPrz    C    A        0      0        2 
  23   chr23_8935647     ZBoe    C    A        0      0        2 
  23   chr23_8935647     ZGre    C    A        1      2        2 
  23   chr23_8935647     ZHar    C    A        0      0        2 
  23   chr23_8935647   Sample    C    A        0      0        2 
  23   chr23_8938170     AAsi    T    G        0      0        2 
  23   chr23_8938170     AKia    T    G        0      0        2 
  23   chr23_8938170     AOna    T    G        0      0        2 
  23   chr23_8938170     ASom    T    G        0      0        2 
  23   chr23_8938170     HCab    T    G        0      0        2 
  23   chr23_8938170     HPrz    T    G        0      0        2 
  23   chr23_8938170     ZBoe    T    G      0.5      1        2 
  23   chr23_8938170     ZGre    T    G        0      0        2 
  23   chr23_8938170     ZHar    T    G        0      0        2 
  23   chr23_8938170   Sample    T    G        0      0        2 
  23   chr23_8957176     AAsi    C    G        0      0        2 
  23   chr23_8957176     AKia    C    G        0      0        2 
  23   chr23_8957176     AOna    C    G        0      0        2 
  23   chr23_8957176     ASom    C    G        0      0        2 
  23   chr23_8957176     HCab    C    G        1      2        2 
  23   chr23_8957176     HPrz    C    G        1      2        2 
  23   chr23_8957176     ZBoe    C    G        0      0        2 
  23   chr23_8957176     ZGre    C    G        0      0        2 
  23   chr23_8957176     ZHar    C    G        0      0        2 
  23   chr23_8957176   Sample    C    G        0      0        2 
  23   chr23_8971429     AAsi    C    A        0      0        2 
  23   chr23_8971429     AKia    C    A        0      0        2 
  23   chr23_8971429     AOna    C    A        0      0        2 
  23   chr23_8971429     ASom    C    A        0      0        2 
  23   chr23_8971429     HCab    C    A        0      0        2 
  23   chr23_8971429     HPrz    C    A      0.5      1        2 
  23   chr23_8971429     ZBoe    C    A        0      0        2 
  23   chr23_8971429     ZGre    C    A        0      0        2 
  23   chr23_8971429     ZHar    C    A        0      0        2 
  23   chr23_8971429   Sample    C    A        0      0        2 
  23   chr23_8979857     AAsi    G    T        0      0        2 
  23   chr23_8979857     AKia    G    T        0      0        2 
  23   chr23_8979857     AOna    G    T      0.5      1        2 
  23   chr23_8979857     ASom    G    T        0      0        2 
  23   chr23_8979857     HCab    G    T        0      0        2 
  23   chr23_8979857     HPrz    G    T        0      0        2 
  23   chr23_8979857     ZBoe    G    T        0      0        2 
  23   chr23_8979857     ZGre    G    T        0      0        2 
  23   chr23_8979857     ZHar    G    T        0      0        2 
  23   chr23_8979857   Sample    G    T        0      0        2 
  23   chr23_8993661     AAsi    G    C        0      0        2 
  23   chr23_8993661     AKia    G    C        0      0        2 
  23   chr23_8993661     AOna    G    C        0      0        2 
  23   chr23_8993661     ASom    G    C        0      0        2 
  23   chr23_8993661     HCab    G    C        0      0        2 
  23   chr23_8993661     HPrz    G    C      0.5      1        2 
  23   chr23_8993661     ZBoe    G    C        0      0        2 
  23   chr23_8993661     ZGre    G    C        0      0        2 
  23   chr23_8993661     ZHar    G    C        0      0        2 
  23   chr23_8993661   Sample    G    C        0      0        2 
  23   chr23_9011168     AAsi    C    G        0      0        2 
  23   chr23_9011168     AKia    C    G        0      0        2 
  23   chr23_9011168     AOna    C    G        0      0        2 
  23   chr23_9011168     ASom    C    G        0      0        2 
  23   chr23_9011168     HCab    C    G        0      0        2 
  23   chr23_9011168     HPrz    C    G        0      0        2 
  23   chr23_9011168     ZBoe    C    G        0      0        2 
  23   chr23_9011168     ZGre    C    G        1      2        2 
  23   chr23_9011168     ZHar    C    G        0      0        2 
  23   chr23_9011168   Sample    C    G        0      0        2 
  23   chr23_9076774     AAsi    A    T        0      0        2 
  23   chr23_9076774     AKia    A    T      0.5      1        2 
  23   chr23_9076774     AOna    A    T        0      0        2 
  23   chr23_9076774     ASom    A    T        0      0        2 
  23   chr23_9076774     HCab    A    T        0      0        2 
  23   chr23_9076774     HPrz    A    T        0      0        2 
  23   chr23_9076774     ZBoe    A    T        0      0        2 
  23   chr23_9076774     ZGre    A    T        0      0        2 
  23   chr23_9076774     ZHar    A    T        0      0        2 
  23   chr23_9076774   Sample    A    T        0      0        2 
  23   chr23_9113724     AAsi    C    G        0      0        2 
  23   chr23_9113724     AKia    C    G        0      0        2 
  23   chr23_9113724     AOna    C    G        0      0        2 
  23   chr23_9113724     ASom    C    G        0      0        2 
  23   chr23_9113724     HCab    C    G      0.5      1        2 
  23   chr23_9113724     HPrz    C    G        0      0        2 
  23   chr23_9113724     ZBoe    C    G        0      0        2 
  23   chr23_9113724     ZGre    C    G        0      0        2 
  23   chr23_9113724     ZHar    C    G        0      0        2 
  23   chr23_9113724   Sample    C    G        0      0        2 
  23   chr23_9136121     AAsi    T    G        0      0        2 
  23   chr23_9136121     AKia    T    G        0      0        2 
  23   chr23_9136121     AOna    T    G      0.5      1        2 
  23   chr23_9136121     ASom    T    G        0      0        2 
  23   chr23_9136121     HCab    T    G        0      0        2 
  23   chr23_9136121     HPrz    T    G        0      0        2 
  23   chr23_9136121     ZBoe    T    G        0      0        2 
  23   chr23_9136121     ZGre    T    G        0      0        2 
  23   chr23_9136121     ZHar    T    G        0      0        2 
  23   chr23_9136121   Sample    T    G        0      0        2 
  23   chr23_9139642     AAsi    G    T        0      0        2 
  23   chr23_9139642     AKia    G    T        0      0        2 
  23   chr23_9139642     AOna    G    T        0      0        2 
  23   chr23_9139642     ASom    G    T        0      0        2 
  23   chr23_9139642     HCab    G    T        0      0        2 
  23   chr23_9139642     HPrz    G    T        0      0        2 
  23   chr23_9139642     ZBoe    G    T        0      0        2 
  23   chr23_9139642     ZGre    G    T      0.5      1        2 
  23   chr23_9139642     ZHar    G    T        0      0        2 
  23   chr23_9139642   Sample    G    T        0      0        2 
  23   chr23_9193526     AAsi    T    G        0      0        2 
  23   chr23_9193526     AKia    T    G        0      0        2 
  23   chr23_9193526     AOna    T    G        0      0        2 
  23   chr23_9193526     ASom    T    G        0      0        2 
  23   chr23_9193526     HCab    T    G        0      0        2 
  23   chr23_9193526     HPrz    T    G      0.5      1        2 
  23   chr23_9193526     ZBoe    T    G        0      0        2 
  23   chr23_9193526     ZGre    T    G        0      0        2 
  23   chr23_9193526     ZHar    T    G        0      0        2 
  23   chr23_9193526   Sample    T    G        0      0        2 
  23   chr23_9208262     AAsi    G    T        0      0        2 
  23   chr23_9208262     AKia    G    T        0      0        2 
  23   chr23_9208262     AOna    G    T        0      0        2 
  23   chr23_9208262     ASom    G    T        0      0        2 
  23   chr23_9208262     HCab    G    T        1      2        2 
  23   chr23_9208262     HPrz    G    T      0.5      1        2 
  23   chr23_9208262     ZBoe    G    T        0      0        2 
  23   chr23_9208262     ZGre    G    T        0      0        2 
  23   chr23_9208262     ZHar    G    T        0      0        2 
  23   chr23_9208262   Sample    G    T        0      0        2 
  23   chr23_9234775     AAsi    G    T        0      0        2 
  23   chr23_9234775     AKia    G    T        0      0        2 
  23   chr23_9234775     AOna    G    T        0      0        2 
  23   chr23_9234775     ASom    G    T        0      0        2 
  23   chr23_9234775     HCab    G    T      0.5      1        2 
  23   chr23_9234775     HPrz    G    T        0      0        2 
  23   chr23_9234775     ZBoe    G    T        0      0        2 
  23   chr23_9234775     ZGre    G    T        0      0        2 
  23   chr23_9234775     ZHar    G    T        0      0        2 
  23   chr23_9234775   Sample    G    T        0      0        2 
  23   chr23_9246400     AAsi    C    A        0      0        2 
  23   chr23_9246400     AKia    C    A        0      0        2 
  23   chr23_9246400     AOna    C    A        0      0        2 
  23   chr23_9246400     ASom    C    A        0      0        2 
  23   chr23_9246400     HCab    C    A        1      2        2 
  23   chr23_9246400     HPrz    C    A        1      2        2 
  23   chr23_9246400     ZBoe    C    A        0      0        2 
  23   chr23_9246400     ZGre    C    A        0      0        2 
  23   chr23_9246400     ZHar    C    A        0      0        2 
  23   chr23_9246400   Sample    C    A        0      0        2 
  23   chr23_9264839     AAsi    T    G        0      0        2 
  23   chr23_9264839     AKia    T    G        0      0        2 
  23   chr23_9264839     AOna    T    G      0.5      1        2 
  23   chr23_9264839     ASom    T    G        0      0        2 
  23   chr23_9264839     HCab    T    G        0      0        2 
  23   chr23_9264839     HPrz    T    G        0      0        2 
  23   chr23_9264839     ZBoe    T    G        0      0        2 
  23   chr23_9264839     ZGre    T    G        0      0        2 
  23   chr23_9264839     ZHar    T    G        0      0        2 
  23   chr23_9264839   Sample    T    G        0      0        2 
  23   chr23_9276873     AAsi    C    G        0      0        2 
  23   chr23_9276873     AKia    C    G        0      0        2 
  23   chr23_9276873     AOna    C    G        0      0        2 
  23   chr23_9276873     ASom    C    G        0      0        2 
  23   chr23_9276873     HCab    C    G        0      0        2 
  23   chr23_9276873     HPrz    C    G      0.5      1        2 
  23   chr23_9276873     ZBoe    C    G        0      0        2 
  23   chr23_9276873     ZGre    C    G        0      0        2 
  23   chr23_9276873     ZHar    C    G        0      0        2 
  23   chr23_9276873   Sample    C    G        0      0        2 
  23   chr23_9283545     AAsi    A    T        0      0        2 
  23   chr23_9283545     AKia    A    T        0      0        2 
  23   chr23_9283545     AOna    A    T        0      0        2 
  23   chr23_9283545     ASom    A    T        0      0        2 
  23   chr23_9283545     HCab    A    T        0      0        2 
  23   chr23_9283545     HPrz    A    T        0      0        2 
  23   chr23_9283545     ZBoe    A    T        0      0        2 
  23   chr23_9283545     ZGre    A    T        0      0        2 
  23   chr23_9283545     ZHar    A    T        1      2        2 
  23   chr23_9283545   Sample    A    T        0      0        2 
  23   chr23_9299631     AAsi    T    A        0      0        2 
  23   chr23_9299631     AKia    T    A        0      0        2 
  23   chr23_9299631     AOna    T    A        0      0        2 
  23   chr23_9299631     ASom    T    A        0      0        2 
  23   chr23_9299631     HCab    T    A      0.5      1        2 
  23   chr23_9299631     HPrz    T    A        0      0        2 
  23   chr23_9299631     ZBoe    T    A        0      0        2 
  23   chr23_9299631     ZGre    T    A        0      0        2 
  23   chr23_9299631     ZHar    T    A        0      0        2 
  23   chr23_9299631   Sample    T    A        0      0        2 
  23   chr23_9301551     AAsi    G    C        0      0        2 
  23   chr23_9301551     AKia    G    C        1      2        2 
  23   chr23_9301551     AOna    G    C      0.5      1        2 
  23   chr23_9301551     ASom    G    C        0      0        2 
  23   chr23_9301551     HCab    G    C        0      0        2 
  23   chr23_9301551     HPrz    G    C        0      0        2 
  23   chr23_9301551     ZBoe    G    C        0      0        2 
  23   chr23_9301551     ZGre    G    C        0      0        2 
  23   chr23_9301551     ZHar    G    C        0      0        2 
  23   chr23_9301551   Sample    G    C        0      0        2 
  23   chr23_9312665     AAsi    C    G        1      2        2 
  23   chr23_9312665     AKia    C    G        0      0        2 
  23   chr23_9312665     AOna    C    G        0      0        2 
  23   chr23_9312665     ASom    C    G        1      2        2 
  23   chr23_9312665     HCab    C    G        0      0        2 
  23   chr23_9312665     HPrz    C    G        0      0        2 
  23   chr23_9312665     ZBoe    C    G        0      0        2 
  23   chr23_9312665     ZGre    C    G        0      0        2 
  23   chr23_9312665     ZHar    C    G        0      0        2 
  23   chr23_9312665   Sample    C    G        1      2        2 
  23   chr23_9317913     AAsi    G    C        1      2        2 
  23   chr23_9317913     AKia    G    C        0      0        2 
  23   chr23_9317913     AOna    G    C        0      0        2 
  23   chr23_9317913     ASom    G    C        1      2        2 
  23   chr23_9317913     HCab    G    C        0      0        2 
  23   chr23_9317913     HPrz    G    C        0      0        2 
  23   chr23_9317913     ZBoe    G    C        0      0        2 
  23   chr23_9317913     ZGre    G    C        0      0        2 
  23   chr23_9317913     ZHar    G    C        0      0        2 
  23   chr23_9317913   Sample    G    C        1      2        2 
  23   chr23_9487809     AAsi    A    C        0      0        2 
  23   chr23_9487809     AKia    A    C        0      0        2 
  23   chr23_9487809     AOna    A    C        0      0        2 
  23   chr23_9487809     ASom    A    C        0      0        2 
  23   chr23_9487809     HCab    A    C        1      2        2 
  23   chr23_9487809     HPrz    A    C        1      2        2 
  23   chr23_9487809     ZBoe    A    C        0      0        2 
  23   chr23_9487809     ZGre    A    C        0      0        2 
  23   chr23_9487809     ZHar    A    C        0      0        2 
  23   chr23_9487809   Sample    A    C        0      0        2 
  23   chr23_9490162     AAsi    C    A        0      0        2 
  23   chr23_9490162     AKia    C    A        0      0        2 
  23   chr23_9490162     AOna    C    A        0      0        2 
  23   chr23_9490162     ASom    C    A        0      0        2 
  23   chr23_9490162     HCab    C    A      0.5      1        2 
  23   chr23_9490162     HPrz    C    A        0      0        2 
  23   chr23_9490162     ZBoe    C    A        0      0        2 
  23   chr23_9490162     ZGre    C    A        0      0        2 
  23   chr23_9490162     ZHar    C    A        0      0        2 
  23   chr23_9490162   Sample    C    A        0      0        2 
  23   chr23_9503428     AAsi    T    A        0      0        2 
  23   chr23_9503428     AKia    T    A        0      0        2 
  23   chr23_9503428     AOna    T    A      0.5      1        2 
  23   chr23_9503428     ASom    T    A        0      0        2 
  23   chr23_9503428     HCab    T    A        0      0        2 
  23   chr23_9503428     HPrz    T    A        0      0        2 
  23   chr23_9503428     ZBoe    T    A        0      0        2 
  23   chr23_9503428     ZGre    T    A        0      0        2 
  23   chr23_9503428     ZHar    T    A        0      0        2 
  23   chr23_9503428   Sample    T    A        0      0        2 
  23   chr23_9519115     AAsi    A    T        0      0        2 
  23   chr23_9519115     AKia    A    T        0      0        2 
  23   chr23_9519115     AOna    A    T        0      0        2 
  23   chr23_9519115     ASom    A    T        0      0        2 
  23   chr23_9519115     HCab    A    T        0      0        2 
  23   chr23_9519115     HPrz    A    T        0      0        2 
  23   chr23_9519115     ZBoe    A    T        0      0        2 
  23   chr23_9519115     ZGre    A    T        1      2        2 
  23   chr23_9519115     ZHar    A    T        0      0        2 
  23   chr23_9519115   Sample    A    T        0      0        2 
  23   chr23_9521044     AAsi    A    C        0      0        2 
  23   chr23_9521044     AKia    A    C        0      0        2 
  23   chr23_9521044     AOna    A    C        0      0        2 
  23   chr23_9521044     ASom    A    C        0      0        2 
  23   chr23_9521044     HCab    A    C        0      0        2 
  23   chr23_9521044     HPrz    A    C        0      0        2 
  23   chr23_9521044     ZBoe    A    C        0      0        2 
  23   chr23_9521044     ZGre    A    C      0.5      1        2 
  23   chr23_9521044     ZHar    A    C        0      0        2 
  23   chr23_9521044   Sample    A    C        0      0        2 
  23   chr23_9529511     AAsi    C    A        0      0        2 
  23   chr23_9529511     AKia    C    A        0      0        2 
  23   chr23_9529511     AOna    C    A        0      0        2 
  23   chr23_9529511     ASom    C    A        0      0        2 
  23   chr23_9529511     HCab    C    A        0      0        2 
  23   chr23_9529511     HPrz    C    A        0      0        2 
  23   chr23_9529511     ZBoe    C    A        1      2        2 
  23   chr23_9529511     ZGre    C    A        0      0        2 
  23   chr23_9529511     ZHar    C    A        0      0        2 
  23   chr23_9529511   Sample    C    A        0      0        2 
  23   chr23_9533156     AAsi    C    A        0      0        2 
  23   chr23_9533156     AKia    C    A        0      0        2 
  23   chr23_9533156     AOna    C    A        0      0        2 
  23   chr23_9533156     ASom    C    A      0.5      1        2 
  23   chr23_9533156     HCab    C    A        0      0        2 
  23   chr23_9533156     HPrz    C    A        0      0        2 
  23   chr23_9533156     ZBoe    C    A        0      0        2 
  23   chr23_9533156     ZGre    C    A        0      0        2 
  23   chr23_9533156     ZHar    C    A        0      0        2 
  23   chr23_9533156   Sample    C    A        0      0        2 
  23   chr23_9533568     AAsi    T    A        1      2        2 
  23   chr23_9533568     AKia    T    A        0      0        2 
  23   chr23_9533568     AOna    T    A        0      0        2 
  23   chr23_9533568     ASom    T    A        0      0        2 
  23   chr23_9533568     HCab    T    A        0      0        2 
  23   chr23_9533568     HPrz    T    A        0      0        2 
  23   chr23_9533568     ZBoe    T    A        0      0        2 
  23   chr23_9533568     ZGre    T    A        0      0        2 
  23   chr23_9533568     ZHar    T    A        0      0        2 
  23   chr23_9533568   Sample    T    A        0      0        2 
  23   chr23_9548555     AAsi    T    G        0      0        2 
  23   chr23_9548555     AKia    T    G        0      0        2 
  23   chr23_9548555     AOna    T    G        0      0        2 
  23   chr23_9548555     ASom    T    G        0      0        2 
  23   chr23_9548555     HCab    T    G        0      0        2 
  23   chr23_9548555     HPrz    T    G        0      0        2 
  23   chr23_9548555     ZBoe    T    G        0      0        2 
  23   chr23_9548555     ZGre    T    G      0.5      1        2 
  23   chr23_9548555     ZHar    T    G        0      0        2 
  23   chr23_9548555   Sample    T    G        0      0        2 
  23   chr23_9548830     AAsi    A    C        0      0        2 
  23   chr23_9548830     AKia    A    C        0      0        2 
  23   chr23_9548830     AOna    A    C        0      0        2 
  23   chr23_9548830     ASom    A    C        0      0        2 
  23   chr23_9548830     HCab    A    C        0      0        2 
  23   chr23_9548830     HPrz    A    C        0      0        2 
  23   chr23_9548830     ZBoe    A    C        0      0        2 
  23   chr23_9548830     ZGre    A    C      0.5      1        2 
  23   chr23_9548830     ZHar    A    C        0      0        2 
  23   chr23_9548830   Sample    A    C        0      0        2 
  23   chr23_9558170     AAsi    C    A        0      0        2 
  23   chr23_9558170     AKia    C    A        0      0        2 
  23   chr23_9558170     AOna    C    A        0      0        2 
  23   chr23_9558170     ASom    C    A        0      0        2 
  23   chr23_9558170     HCab    C    A        1      2        2 
  23   chr23_9558170     HPrz    C    A        1      2        2 
  23   chr23_9558170     ZBoe    C    A        0      0        2 
  23   chr23_9558170     ZGre    C    A        0      0        2 
  23   chr23_9558170     ZHar    C    A        0      0        2 
  23   chr23_9558170   Sample    C    A        0      0        2 
  23   chr23_9558998     AAsi    C    G        0      0        2 
  23   chr23_9558998     AKia    C    G        0      0        2 
  23   chr23_9558998     AOna    C    G        0      0        2 
  23   chr23_9558998     ASom    C    G        0      0        2 
  23   chr23_9558998     HCab    C    G        0      0        2 
  23   chr23_9558998     HPrz    C    G        0      0        2 
  23   chr23_9558998     ZBoe    C    G        1      2        2 
  23   chr23_9558998     ZGre    C    G        0      0        2 
  23   chr23_9558998     ZHar    C    G        0      0        2 
  23   chr23_9558998   Sample    C    G        0      0        2 
  23   chr23_9569061     AAsi    G    T        1      2        2 
  23   chr23_9569061     AKia    G    T        0      0        2 
  23   chr23_9569061     AOna    G    T        0      0        2 
  23   chr23_9569061     ASom    G    T        1      2        2 
  23   chr23_9569061     HCab    G    T        0      0        2 
  23   chr23_9569061     HPrz    G    T        0      0        2 
  23   chr23_9569061     ZBoe    G    T        0      0        2 
  23   chr23_9569061     ZGre    G    T        0      0        2 
  23   chr23_9569061     ZHar    G    T        0      0        2 
  23   chr23_9569061   Sample    G    T        1      2        2 
  23   chr23_9590286     AAsi    C    A        0      0        2 
  23   chr23_9590286     AKia    C    A        0      0        2 
  23   chr23_9590286     AOna    C    A        1      2        2 
  23   chr23_9590286     ASom    C    A        0      0        2 
  23   chr23_9590286     HCab    C    A        0      0        2 
  23   chr23_9590286     HPrz    C    A        0      0        2 
  23   chr23_9590286     ZBoe    C    A        0      0        2 
  23   chr23_9590286     ZGre    C    A        0      0        2 
  23   chr23_9590286     ZHar    C    A        0      0        2 
  23   chr23_9590286   Sample    C    A        0      0        2 
  23   chr23_9610366     AAsi    A    T        0      0        2 
  23   chr23_9610366     AKia    A    T        0      0        2 
  23   chr23_9610366     AOna    A    T        0      0        2 
  23   chr23_9610366     ASom    A    T        0      0        2 
  23   chr23_9610366     HCab    A    T        0      0        2 
  23   chr23_9610366     HPrz    A    T        0      0        2 
  23   chr23_9610366     ZBoe    A    T        1      2        2 
  23   chr23_9610366     ZGre    A    T      0.5      1        2 
  23   chr23_9610366     ZHar    A    T        0      0        2 
  23   chr23_9610366   Sample    A    T        0      0        2 
  23   chr23_9630839     AAsi    T    G        0      0        2 
  23   chr23_9630839     AKia    T    G        0      0        2 
  23   chr23_9630839     AOna    T    G        0      0        2 
  23   chr23_9630839     ASom    T    G        0      0        2 
  23   chr23_9630839     HCab    T    G        1      2        2 
  23   chr23_9630839     HPrz    T    G        1      2        2 
  23   chr23_9630839     ZBoe    T    G        0      0        2 
  23   chr23_9630839     ZGre    T    G        0      0        2 
  23   chr23_9630839     ZHar    T    G        0      0        2 
  23   chr23_9630839   Sample    T    G        0      0        2 
  23   chr23_9652188     AAsi    T    G        0      0        2 
  23   chr23_9652188     AKia    T    G        0      0        2 
  23   chr23_9652188     AOna    T    G        0      0        2 
  23   chr23_9652188     ASom    T    G        0      0        2 
  23   chr23_9652188     HCab    T    G        0      0        2 
  23   chr23_9652188     HPrz    T    G        0      0        2 
  23   chr23_9652188     ZBoe    T    G        1      2        2 
  23   chr23_9652188     ZGre    T    G        0      0        2 
  23   chr23_9652188     ZHar    T    G        0      0        2 
  23   chr23_9652188   Sample    T    G        0      0        2 
  23   chr23_9684668     AAsi    A    T        1      2        2 
  23   chr23_9684668     AKia    A    T        0      0        2 
  23   chr23_9684668     AOna    A    T        0      0        2 
  23   chr23_9684668     ASom    A    T        1      2        2 
  23   chr23_9684668     HCab    A    T        0      0        2 
  23   chr23_9684668     HPrz    A    T        0      0        2 
  23   chr23_9684668     ZBoe    A    T        0      0        2 
  23   chr23_9684668     ZGre    A    T        0      0        2 
  23   chr23_9684668     ZHar    A    T        0      0        2 
  23   chr23_9684668   Sample    A    T        1      2        2 
  23   chr23_9686933     AAsi    C    A        1      2        2 
  23   chr23_9686933     AKia    C    A        0      0        2 
  23   chr23_9686933     AOna    C    A        0      0        2 
  23   chr23_9686933     ASom    C    A        1      2        2 
  23   chr23_9686933     HCab    C    A        0      0        2 
  23   chr23_9686933     HPrz    C    A        0      0        2 
  23   chr23_9686933     ZBoe    C    A        0      0        2 
  23   chr23_9686933     ZGre    C    A        0      0        2 
  23   chr23_9686933     ZHar    C    A        0      0        2 
  23   chr23_9686933   Sample    C    A        1      2        2 
  23   chr23_9691748     AAsi    C    A        0      0        2 
  23   chr23_9691748     AKia    C    A        0      0        2 
  23   chr23_9691748     AOna    C    A        0      0        2 
  23   chr23_9691748     ASom    C    A        0      0        2 
  23   chr23_9691748     HCab    C    A        1      2        2 
  23   chr23_9691748     HPrz    C    A      0.5      1        2 
  23   chr23_9691748     ZBoe    C    A        0      0        2 
  23   chr23_9691748     ZGre    C    A        0      0        2 
  23   chr23_9691748     ZHar    C    A        0      0        2 
  23   chr23_9691748   Sample    C    A        0      0        2 
  23   chr23_9695982     AAsi    G    T        0      0        2 
  23   chr23_9695982     AKia    G    T        0      0        2 
  23   chr23_9695982     AOna    G    T        0      0        2 
  23   chr23_9695982     ASom    G    T        0      0        2 
  23   chr23_9695982     HCab    G    T        0      0        2 
  23   chr23_9695982     HPrz    G    T        0      0        2 
  23   chr23_9695982     ZBoe    G    T        0      0        2 
  23   chr23_9695982     ZGre    G    T        1      2        2 
  23   chr23_9695982     ZHar    G    T        0      0        2 
  23   chr23_9695982   Sample    G    T        0      0        2 
  23   chr23_9713939     AAsi    T    A        0      0        2 
  23   chr23_9713939     AKia    T    A        0      0        2 
  23   chr23_9713939     AOna    T    A        0      0        2 
  23   chr23_9713939     ASom    T    A        0      0        2 
  23   chr23_9713939     HCab    T    A        0      0        2 
  23   chr23_9713939     HPrz    T    A        0      0        2 
  23   chr23_9713939     ZBoe    T    A        0      0        2 
  23   chr23_9713939     ZGre    T    A        0      0        2 
  23   chr23_9713939     ZHar    T    A      0.5      1        2 
  23   chr23_9713939   Sample    T    A        0      0        2 
  23   chr23_9748601     AAsi    C    A        1      2        2 
  23   chr23_9748601     AKia    C    A        1      2        2 
  23   chr23_9748601     AOna    C    A        1      2        2 
  23   chr23_9748601     ASom    C    A        1      2        2 
  23   chr23_9748601     HCab    C    A        0      0        2 
  23   chr23_9748601     HPrz    C    A        0      0        2 
  23   chr23_9748601     ZBoe    C    A        0      0        2 
  23   chr23_9748601     ZGre    C    A        0      0        2 
  23   chr23_9748601     ZHar    C    A        0      0        2 
  23   chr23_9748601   Sample    C    A        1      2        2 
  23   chr23_9777609     AAsi    C    G        0      0        2 
  23   chr23_9777609     AKia    C    G        0      0        2 
  23   chr23_9777609     AOna    C    G        0      0        2 
  23   chr23_9777609     ASom    C    G        0      0        2 
  23   chr23_9777609     HCab    C    G      0.5      1        2 
  23   chr23_9777609     HPrz    C    G        0      0        2 
  23   chr23_9777609     ZBoe    C    G        0      0        2 
  23   chr23_9777609     ZGre    C    G        0      0        2 
  23   chr23_9777609     ZHar    C    G        0      0        2 
  23   chr23_9777609   Sample    C    G        0      0        2 
  23   chr23_9798636     AAsi    A    C        0      0        2 
  23   chr23_9798636     AKia    A    C        0      0        2 
  23   chr23_9798636     AOna    A    C        0      0        2 
  23   chr23_9798636     ASom    A    C        0      0        2 
  23   chr23_9798636     HCab    A    C      0.5      1        2 
  23   chr23_9798636     HPrz    A    C      0.5      1        2 
  23   chr23_9798636     ZBoe    A    C        0      0        2 
  23   chr23_9798636     ZGre    A    C        0      0        2 
  23   chr23_9798636     ZHar    A    C        0      0        2 
  23   chr23_9798636   Sample    A    C        0      0        2 
  23   chr23_9804789     AAsi    C    G        0      0        2 
  23   chr23_9804789     AKia    C    G        0      0        2 
  23   chr23_9804789     AOna    C    G        0      0        2 
  23   chr23_9804789     ASom    C    G        0      0        2 
  23   chr23_9804789     HCab    C    G        1      2        2 
  23   chr23_9804789     HPrz    C    G        1      2        2 
  23   chr23_9804789     ZBoe    C    G        0      0        2 
  23   chr23_9804789     ZGre    C    G        0      0        2 
  23   chr23_9804789     ZHar    C    G        0      0        2 
  23   chr23_9804789   Sample    C    G        0      0        2 
  23   chr23_9805881     AAsi    T    A        0      0        2 
  23   chr23_9805881     AKia    T    A        0      0        2 
  23   chr23_9805881     AOna    T    A        0      0        2 
  23   chr23_9805881     ASom    T    A        0      0        2 
  23   chr23_9805881     HCab    T    A        0      0        2 
  23   chr23_9805881     HPrz    T    A        0      0        2 
  23   chr23_9805881     ZBoe    T    A        1      2        2 
  23   chr23_9805881     ZGre    T    A        0      0        2 
  23   chr23_9805881     ZHar    T    A        0      0        2 
  23   chr23_9805881   Sample    T    A        0      0        2 
  23   chr23_9820649     AAsi    C    G        0      0        2 
  23   chr23_9820649     AKia    C    G        0      0        2 
  23   chr23_9820649     AOna    C    G        0      0        2 
  23   chr23_9820649     ASom    C    G        0      0        2 
  23   chr23_9820649     HCab    C    G        0      0        2 
  23   chr23_9820649     HPrz    C    G        0      0        2 
  23   chr23_9820649     ZBoe    C    G        0      0        2 
  23   chr23_9820649     ZGre    C    G        0      0        2 
  23   chr23_9820649     ZHar    C    G        1      2        2 
  23   chr23_9820649   Sample    C    G        0      0        2 
  23   chr23_9822129     AAsi    T    A        0      0        2 
  23   chr23_9822129     AKia    T    A        0      0        2 
  23   chr23_9822129     AOna    T    A        0      0        2 
  23   chr23_9822129     ASom    T    A        0      0        2 
  23   chr23_9822129     HCab    T    A        1      2        2 
  23   chr23_9822129     HPrz    T    A        1      2        2 
  23   chr23_9822129     ZBoe    T    A        0      0        2 
  23   chr23_9822129     ZGre    T    A        0      0        2 
  23   chr23_9822129     ZHar    T    A        0      0        2 
  23   chr23_9822129   Sample    T    A        0      0        2 
  23   chr23_9833302     AAsi    T    G        0      0        2 
  23   chr23_9833302     AKia    T    G        0      0        2 
  23   chr23_9833302     AOna    T    G        0      0        2 
  23   chr23_9833302     ASom    T    G        0      0        2 
  23   chr23_9833302     HCab    T    G        0      0        2 
  23   chr23_9833302     HPrz    T    G        0      0        2 
  23   chr23_9833302     ZBoe    T    G        0      0        2 
  23   chr23_9833302     ZGre    T    G      0.5      1        2 
  23   chr23_9833302     ZHar    T    G        0      0        2 
  23   chr23_9833302   Sample    T    G        0      0        2 
  23   chr23_9851399     AAsi    A    C        0      0        2 
  23   chr23_9851399     AKia    A    C        0      0        2 
  23   chr23_9851399     AOna    A    C        0      0        2 
  23   chr23_9851399     ASom    A    C        0      0        2 
  23   chr23_9851399     HCab    A    C        1      2        2 
  23   chr23_9851399     HPrz    A    C        1      2        2 
  23   chr23_9851399     ZBoe    A    C        0      0        2 
  23   chr23_9851399     ZGre    A    C        0      0        2 
  23   chr23_9851399     ZHar    A    C        0      0        2 
  23   chr23_9851399   Sample    A    C        0      0        2 
  23   chr23_9870907     AAsi    G    T        0      0        2 
  23   chr23_9870907     AKia    G    T        0      0        2 
  23   chr23_9870907     AOna    G    T        0      0        2 
  23   chr23_9870907     ASom    G    T        0      0        2 
  23   chr23_9870907     HCab    G    T        0      0        2 
  23   chr23_9870907     HPrz    G    T        0      0        2 
  23   chr23_9870907     ZBoe    G    T        0      0        2 
  23   chr23_9870907     ZGre    G    T        0      0        2 
  23   chr23_9870907     ZHar    G    T      0.5      1        2 
  23   chr23_9870907   Sample    G    T        0      0        2 
  23   chr23_9875156     AAsi    T    A        0      0        2 
  23   chr23_9875156     AKia    T    A        0      0        2 
  23   chr23_9875156     AOna    T    A        0      0        2 
  23   chr23_9875156     ASom    T    A        0      0        2 
  23   chr23_9875156     HCab    T    A        0      0        2 
  23   chr23_9875156     HPrz    T    A        0      0        2 
  23   chr23_9875156     ZBoe    T    A      0.5      1        2 
  23   chr23_9875156     ZGre    T    A        0      0        2 
  23   chr23_9875156     ZHar    T    A        0      0        2 
  23   chr23_9875156   Sample    T    A        0      0        2 
  23   chr23_9898948     AAsi    T    G        1      2        2 
  23   chr23_9898948     AKia    T    G        0      0        2 
  23   chr23_9898948     AOna    T    G        0      0        2 
  23   chr23_9898948     ASom    T    G        1      2        2 
  23   chr23_9898948     HCab    T    G        1      2        2 
  23   chr23_9898948     HPrz    T    G        1      2        2 
  23   chr23_9898948     ZBoe    T    G        0      0        2 
  23   chr23_9898948     ZGre    T    G        0      0        2 
  23   chr23_9898948     ZHar    T    G        0      0        2 
  23   chr23_9898948   Sample    T    G        1      2        2 
  23   chr23_9906509     AAsi    T    G        0      0        2 
  23   chr23_9906509     AKia    T    G        0      0        2 
  23   chr23_9906509     AOna    T    G        0      0        2 
  23   chr23_9906509     ASom    T    G        0      0        2 
  23   chr23_9906509     HCab    T    G        1      2        2 
  23   chr23_9906509     HPrz    T    G        1      2        2 
  23   chr23_9906509     ZBoe    T    G        0      0        2 
  23   chr23_9906509     ZGre    T    G        0      0        2 
  23   chr23_9906509     ZHar    T    G        0      0        2 
  23   chr23_9906509   Sample    T    G        0      0        2 
  23   chr23_9929383     AAsi    A    T        0      0        2 
  23   chr23_9929383     AKia    A    T        0      0        2 
  23   chr23_9929383     AOna    A    T        0      0        2 
  23   chr23_9929383     ASom    A    T        0      0        2 
  23   chr23_9929383     HCab    A    T        1      2        2 
  23   chr23_9929383     HPrz    A    T        1      2        2 
  23   chr23_9929383     ZBoe    A    T        1      2        2 
  23   chr23_9929383     ZGre    A    T        1      2        2 
  23   chr23_9929383     ZHar    A    T        0      0        2 
  23   chr23_9929383   Sample    A    T        0      0        2 
  23   chr23_9935105     AAsi    C    A        0      0        2 
  23   chr23_9935105     AKia    C    A        0      0        2 
  23   chr23_9935105     AOna    C    A        0      0        2 
  23   chr23_9935105     ASom    C    A        0      0        2 
  23   chr23_9935105     HCab    C    A        0      0        2 
  23   chr23_9935105     HPrz    C    A        0      0        2 
  23   chr23_9935105     ZBoe    C    A      0.5      1        2 
  23   chr23_9935105     ZGre    C    A        0      0        2 
  23   chr23_9935105     ZHar    C    A        0      0        2 
  23   chr23_9935105   Sample    C    A        0      0        2 
  23   chr23_9938314     AAsi    T    A        0      0        2 
  23   chr23_9938314     AKia    T    A      0.5      1        2 
  23   chr23_9938314     AOna    T    A        0      0        2 
  23   chr23_9938314     ASom    T    A        0      0        2 
  23   chr23_9938314     HCab    T    A        0      0        2 
  23   chr23_9938314     HPrz    T    A        0      0        2 
  23   chr23_9938314     ZBoe    T    A        0      0        2 
  23   chr23_9938314     ZGre    T    A        0      0        2 
  23   chr23_9938314     ZHar    T    A        0      0        2 
  23   chr23_9938314   Sample    T    A        0      0        2 
  23   chr23_9942397     AAsi    A    C        0      0        2 
  23   chr23_9942397     AKia    A    C        0      0        2 
  23   chr23_9942397     AOna    A    C        0      0        2 
  23   chr23_9942397     ASom    A    C        0      0        2 
  23   chr23_9942397     HCab    A    C        1      2        2 
  23   chr23_9942397     HPrz    A    C        1      2        2 
  23   chr23_9942397     ZBoe    A    C        0      0        2 
  23   chr23_9942397     ZGre    A    C        0      0        2 
  23   chr23_9942397     ZHar    A    C        0      0        2 
  23   chr23_9942397   Sample    A    C        0      0        2 
  23   chr23_9942520     AAsi    A    C        0      0        2 
  23   chr23_9942520     AKia    A    C        0      0        2 
  23   chr23_9942520     AOna    A    C        0      0        2 
  23   chr23_9942520     ASom    A    C        0      0        2 
  23   chr23_9942520     HCab    A    C        0      0        2 
  23   chr23_9942520     HPrz    A    C        0      0        2 
  23   chr23_9942520     ZBoe    A    C        0      0        2 
  23   chr23_9942520     ZGre    A    C      0.5      1        2 
  23   chr23_9942520     ZHar    A    C        0      0        2 
  23   chr23_9942520   Sample    A    C        0      0        2 
  23   chr23_9948215     AAsi    C    G        0      0        2 
  23   chr23_9948215     AKia    C    G        0      0        2 
  23   chr23_9948215     AOna    C    G        0      0        2 
  23   chr23_9948215     ASom    C    G        0      0        2 
  23   chr23_9948215     HCab    C    G        0      0        2 
  23   chr23_9948215     HPrz    C    G        0      0        2 
  23   chr23_9948215     ZBoe    C    G        0      0        2 
  23   chr23_9948215     ZGre    C    G      0.5      1        2 
  23   chr23_9948215     ZHar    C    G        0      0        2 
  23   chr23_9948215   Sample    C    G        0      0        2 
  23   chr23_9951229     AAsi    G    C        0      0        2 
  23   chr23_9951229     AKia    G    C        0      0        2 
  23   chr23_9951229     AOna    G    C        0      0        2 
  23   chr23_9951229     ASom    G    C        0      0        2 
  23   chr23_9951229     HCab    G    C        1      2        2 
  23   chr23_9951229     HPrz    G    C        1      2        2 
  23   chr23_9951229     ZBoe    G    C        0      0        2 
  23   chr23_9951229     ZGre    G    C        0      0        2 
  23   chr23_9951229     ZHar    G    C        0      0        2 
  23   chr23_9951229   Sample    G    C        0      0        2 
  23   chr23_9966484     AAsi    T    G        0      0        2 
  23   chr23_9966484     AKia    T    G        0      0        2 
  23   chr23_9966484     AOna    T    G        0      0        2 
  23   chr23_9966484     ASom    T    G        0      0        2 
  23   chr23_9966484     HCab    T    G        0      0        2 
  23   chr23_9966484     HPrz    T    G        0      0        2 
  23   chr23_9966484     ZBoe    T    G      0.5      1        2 
  23   chr23_9966484     ZGre    T    G        0      0        2 
  23   chr23_9966484     ZHar    T    G        0      0        2 
  23   chr23_9966484   Sample    T    G        0      0        2 
  23   chr23_9972935     AAsi    A    C        0      0        2 
  23   chr23_9972935     AKia    A    C        0      0        2 
  23   chr23_9972935     AOna    A    C        0      0        2 
  23   chr23_9972935     ASom    A    C        0      0        2 
  23   chr23_9972935     HCab    A    C        0      0        2 
  23   chr23_9972935     HPrz    A    C        0      0        2 
  23   chr23_9972935     ZBoe    A    C        0      0        2 
  23   chr23_9972935     ZGre    A    C        0      0        2 
  23   chr23_9972935     ZHar    A    C        1      2        2 
  23   chr23_9972935   Sample    A    C        0      0        2 
  23   chr23_9979942     AAsi    A    T        0      0        2 
  23   chr23_9979942     AKia    A    T        0      0        2 
  23   chr23_9979942     AOna    A    T        0      0        2 
  23   chr23_9979942     ASom    A    T        0      0        2 
  23   chr23_9979942     HCab    A    T        1      2        2 
  23   chr23_9979942     HPrz    A    T        1      2        2 
  23   chr23_9979942     ZBoe    A    T        0      0        2 
  23   chr23_9979942     ZGre    A    T        0      0        2 
  23   chr23_9979942     ZHar    A    T        0      0        2 
  23   chr23_9979942   Sample    A    T        0      0        2 
  23   chr23_9999298     AAsi    C    A        1      2        2 
  23   chr23_9999298     AKia    C    A        1      2        2 
  23   chr23_9999298     AOna    C    A        1      2        2 
  23   chr23_9999298     ASom    C    A        1      2        2 
  23   chr23_9999298     HCab    C    A        0      0        2 
  23   chr23_9999298     HPrz    C    A        0      0        2 
  23   chr23_9999298     ZBoe    C    A        0      0        2 
  23   chr23_9999298     ZGre    C    A        0      0        2 
  23   chr23_9999298     ZHar    C    A        0      0        2 
  23   chr23_9999298   Sample    C    A        1      2        2 
  23  chr23_10012394     AAsi    G    C        0      0        2 
  23  chr23_10012394     AKia    G    C        0      0        2 
  23  chr23_10012394     AOna    G    C        0      0        2 
  23  chr23_10012394     ASom    G    C        0      0        2 
  23  chr23_10012394     HCab    G    C        1      2        2 
  23  chr23_10012394     HPrz    G    C        1      2        2 
  23  chr23_10012394     ZBoe    G    C        0      0        2 
  23  chr23_10012394     ZGre    G    C        0      0        2 
  23  chr23_10012394     ZHar    G    C        0      0        2 
  23  chr23_10012394   Sample    G    C        0      0        2 
  23  chr23_10032115     AAsi    C    A        0      0        2 
  23  chr23_10032115     AKia    C    A        0      0        2 
  23  chr23_10032115     AOna    C    A        0      0        2 
  23  chr23_10032115     ASom    C    A        0      0        2 
  23  chr23_10032115     HCab    C    A        0      0        2 
  23  chr23_10032115     HPrz    C    A        0      0        2 
  23  chr23_10032115     ZBoe    C    A        1      2        2 
  23  chr23_10032115     ZGre    C    A        1      2        2 
  23  chr23_10032115     ZHar    C    A        1      2        2 
  23  chr23_10032115   Sample    C    A        0      0        2 
  23  chr23_10050929     AAsi    A    C        0      0        2 
  23  chr23_10050929     AKia    A    C        0      0        2 
  23  chr23_10050929     AOna    A    C        1      2        2 
  23  chr23_10050929     ASom    A    C        0      0        2 
  23  chr23_10050929     HCab    A    C        0      0        2 
  23  chr23_10050929     HPrz    A    C        0      0        2 
  23  chr23_10050929     ZBoe    A    C        0      0        2 
  23  chr23_10050929     ZGre    A    C        0      0        2 
  23  chr23_10050929     ZHar    A    C        0      0        2 
  23  chr23_10050929   Sample    A    C        0      0        2 
  23  chr23_10065646     AAsi    T    G        0      0        2 
  23  chr23_10065646     AKia    T    G        0      0        2 
  23  chr23_10065646     AOna    T    G        1      2        2 
  23  chr23_10065646     ASom    T    G        0      0        2 
  23  chr23_10065646     HCab    T    G        0      0        2 
  23  chr23_10065646     HPrz    T    G        0      0        2 
  23  chr23_10065646     ZBoe    T    G        0      0        2 
  23  chr23_10065646     ZGre    T    G        0      0        2 
  23  chr23_10065646     ZHar    T    G        0      0        2 
  23  chr23_10065646   Sample    T    G        0      0        2 
  23  chr23_10080964     AAsi    A    C        0      0        2 
  23  chr23_10080964     AKia    A    C        0      0        2 
  23  chr23_10080964     AOna    A    C      0.5      1        2 
  23  chr23_10080964     ASom    A    C        0      0        2 
  23  chr23_10080964     HCab    A    C        0      0        2 
  23  chr23_10080964     HPrz    A    C        0      0        2 
  23  chr23_10080964     ZBoe    A    C        0      0        2 
  23  chr23_10080964     ZGre    A    C        0      0        2 
  23  chr23_10080964     ZHar    A    C        0      0        2 
  23  chr23_10080964   Sample    A    C        0      0        2 
  23  chr23_10114944     AAsi    C    G        0      0        2 
  23  chr23_10114944     AKia    C    G      0.5      1        2 
  23  chr23_10114944     AOna    C    G        0      0        2 
  23  chr23_10114944     ASom    C    G        0      0        2 
  23  chr23_10114944     HCab    C    G        0      0        2 
  23  chr23_10114944     HPrz    C    G        0      0        2 
  23  chr23_10114944     ZBoe    C    G        0      0        2 
  23  chr23_10114944     ZGre    C    G        0      0        2 
  23  chr23_10114944     ZHar    C    G        0      0        2 
  23  chr23_10114944   Sample    C    G        0      0        2 
  23  chr23_10118486     AAsi    G    C        0      0        2 
  23  chr23_10118486     AKia    G    C        0      0        2 
  23  chr23_10118486     AOna    G    C        0      0        2 
  23  chr23_10118486     ASom    G    C        1      2        2 
  23  chr23_10118486     HCab    G    C        0      0        2 
  23  chr23_10118486     HPrz    G    C        0      0        2 
  23  chr23_10118486     ZBoe    G    C        0      0        2 
  23  chr23_10118486     ZGre    G    C        0      0        2 
  23  chr23_10118486     ZHar    G    C        0      0        2 
  23  chr23_10118486   Sample    G    C        0      0        2 
  23  chr23_10130819     AAsi    T    G        0      0        2 
  23  chr23_10130819     AKia    T    G        0      0        2 
  23  chr23_10130819     AOna    T    G        0      0        2 
  23  chr23_10130819     ASom    T    G        0      0        2 
  23  chr23_10130819     HCab    T    G        0      0        2 
  23  chr23_10130819     HPrz    T    G        0      0        2 
  23  chr23_10130819     ZBoe    T    G        0      0        2 
  23  chr23_10130819     ZGre    T    G        0      0        2 
  23  chr23_10130819     ZHar    T    G        1      2        2 
  23  chr23_10130819   Sample    T    G        0      0        2 
  23  chr23_10154221     AAsi    C    A        0      0        2 
  23  chr23_10154221     AKia    C    A      0.5      1        2 
  23  chr23_10154221     AOna    C    A        0      0        2 
  23  chr23_10154221     ASom    C    A        0      0        2 
  23  chr23_10154221     HCab    C    A        0      0        2 
  23  chr23_10154221     HPrz    C    A        0      0        2 
  23  chr23_10154221     ZBoe    C    A        0      0        2 
  23  chr23_10154221     ZGre    C    A        0      0        2 
  23  chr23_10154221     ZHar    C    A        0      0        2 
  23  chr23_10154221   Sample    C    A        0      0        2 
  23  chr23_10161787     AAsi    G    C        0      0        2 
  23  chr23_10161787     AKia    G    C        0      0        2 
  23  chr23_10161787     AOna    G    C        0      0        2 
  23  chr23_10161787     ASom    G    C        0      0        2 
  23  chr23_10161787     HCab    G    C        0      0        2 
  23  chr23_10161787     HPrz    G    C        0      0        2 
  23  chr23_10161787     ZBoe    G    C        0      0        2 
  23  chr23_10161787     ZGre    G    C        1      2        2 
  23  chr23_10161787     ZHar    G    C        0      0        2 
  23  chr23_10161787   Sample    G    C        0      0        2 
  23  chr23_10167920     AAsi    G    T        0      0        2 
  23  chr23_10167920     AKia    G    T        0      0        2 
  23  chr23_10167920     AOna    G    T        0      0        2 
  23  chr23_10167920     ASom    G    T        0      0        2 
  23  chr23_10167920     HCab    G    T        0      0        2 
  23  chr23_10167920     HPrz    G    T        0      0        2 
  23  chr23_10167920     ZBoe    G    T        0      0        2 
  23  chr23_10167920     ZGre    G    T      0.5      1        2 
  23  chr23_10167920     ZHar    G    T        0      0        2 
  23  chr23_10167920   Sample    G    T        0      0        2 
  23  chr23_10169684     AAsi    G    C        0      0        2 
  23  chr23_10169684     AKia    G    C      0.5      1        2 
  23  chr23_10169684     AOna    G    C        0      0        2 
  23  chr23_10169684     ASom    G    C        0      0        2 
  23  chr23_10169684     HCab    G    C        0      0        2 
  23  chr23_10169684     HPrz    G    C        0      0        2 
  23  chr23_10169684     ZBoe    G    C        0      0        2 
  23  chr23_10169684     ZGre    G    C        0      0        2 
  23  chr23_10169684     ZHar    G    C        0      0        2 
  23  chr23_10169684   Sample    G    C        0      0        2 
  23  chr23_10190046     AAsi    G    T        1      2        2 
  23  chr23_10190046     AKia    G    T        0      0        2 
  23  chr23_10190046     AOna    G    T        0      0        2 
  23  chr23_10190046     ASom    G    T        0      0        2 
  23  chr23_10190046     HCab    G    T        0      0        2 
  23  chr23_10190046     HPrz    G    T        0      0        2 
  23  chr23_10190046     ZBoe    G    T        0      0        2 
  23  chr23_10190046     ZGre    G    T        0      0        2 
  23  chr23_10190046     ZHar    G    T        0      0        2 
  23  chr23_10190046   Sample    G    T        1      2        2 
  23  chr23_10193279     AAsi    C    A        0      0        2 
  23  chr23_10193279     AKia    C    A        0      0        2 
  23  chr23_10193279     AOna    C    A        0      0        2 
  23  chr23_10193279     ASom    C    A        0      0        2 
  23  chr23_10193279     HCab    C    A        1      2        2 
  23  chr23_10193279     HPrz    C    A        1      2        2 
  23  chr23_10193279     ZBoe    C    A        0      0        2 
  23  chr23_10193279     ZGre    C    A        0      0        2 
  23  chr23_10193279     ZHar    C    A        0      0        2 
  23  chr23_10193279   Sample    C    A        0      0        2 
  23  chr23_10205041     AAsi    C    G        0      0        2 
  23  chr23_10205041     AKia    C    G        0      0        2 
  23  chr23_10205041     AOna    C    G        0      0        2 
  23  chr23_10205041     ASom    C    G        0      0        2 
  23  chr23_10205041     HCab    C    G        0      0        2 
  23  chr23_10205041     HPrz    C    G      0.5      1        2 
  23  chr23_10205041     ZBoe    C    G        0      0        2 
  23  chr23_10205041     ZGre    C    G        0      0        2 
  23  chr23_10205041     ZHar    C    G        0      0        2 
  23  chr23_10205041   Sample    C    G        0      0        2 
  23  chr23_10209321     AAsi    C    A      0.5      1        2 
  23  chr23_10209321     AKia    C    A        0      0        2 
  23  chr23_10209321     AOna    C    A        0      0        2 
  23  chr23_10209321     ASom    C    A        0      0        2 
  23  chr23_10209321     HCab    C    A        0      0        2 
  23  chr23_10209321     HPrz    C    A        0      0        2 
  23  chr23_10209321     ZBoe    C    A        0      0        2 
  23  chr23_10209321     ZGre    C    A        0      0        2 
  23  chr23_10209321     ZHar    C    A        0      0        2 
  23  chr23_10209321   Sample    C    A        1      2        2 
  23  chr23_10235944     AAsi    A    C        0      0        2 
  23  chr23_10235944     AKia    A    C      0.5      1        2 
  23  chr23_10235944     AOna    A    C        0      0        2 
  23  chr23_10235944     ASom    A    C        0      0        2 
  23  chr23_10235944     HCab    A    C        0      0        2 
  23  chr23_10235944     HPrz    A    C        0      0        2 
  23  chr23_10235944     ZBoe    A    C        0      0        2 
  23  chr23_10235944     ZGre    A    C        0      0        2 
  23  chr23_10235944     ZHar    A    C        0      0        2 
  23  chr23_10235944   Sample    A    C        0      0        2 
  23  chr23_10237906     AAsi    G    C      0.5      1        2 
  23  chr23_10237906     AKia    G    C        0      0        2 
  23  chr23_10237906     AOna    G    C        0      0        2 
  23  chr23_10237906     ASom    G    C        0      0        2 
  23  chr23_10237906     HCab    G    C        0      0        2 
  23  chr23_10237906     HPrz    G    C        0      0        2 
  23  chr23_10237906     ZBoe    G    C        0      0        2 
  23  chr23_10237906     ZGre    G    C        0      0        2 
  23  chr23_10237906     ZHar    G    C        0      0        2 
  23  chr23_10237906   Sample    G    C        0      0        2 
  23  chr23_10281639     AAsi    A    T        0      0        2 
  23  chr23_10281639     AKia    A    T        0      0        2 
  23  chr23_10281639     AOna    A    T        0      0        2 
  23  chr23_10281639     ASom    A    T        0      0        2 
  23  chr23_10281639     HCab    A    T        1      2        2 
  23  chr23_10281639     HPrz    A    T        1      2        2 
  23  chr23_10281639     ZBoe    A    T        0      0        2 
  23  chr23_10281639     ZGre    A    T        0      0        2 
  23  chr23_10281639     ZHar    A    T        0      0        2 
  23  chr23_10281639   Sample    A    T        0      0        2 
  23  chr23_10284320     AAsi    A    T        0      0        2 
  23  chr23_10284320     AKia    A    T        1      2        2 
  23  chr23_10284320     AOna    A    T        1      2        2 
  23  chr23_10284320     ASom    A    T        0      0        2 
  23  chr23_10284320     HCab    A    T        0      0        2 
  23  chr23_10284320     HPrz    A    T        0      0        2 
  23  chr23_10284320     ZBoe    A    T        0      0        2 
  23  chr23_10284320     ZGre    A    T        0      0        2 
  23  chr23_10284320     ZHar    A    T        0      0        2 
  23  chr23_10284320   Sample    A    T        0      0        2 
  23  chr23_10286367     AAsi    A    T        0      0        2 
  23  chr23_10286367     AKia    A    T        0      0        2 
  23  chr23_10286367     AOna    A    T        0      0        2 
  23  chr23_10286367     ASom    A    T        0      0        2 
  23  chr23_10286367     HCab    A    T        0      0        2 
  23  chr23_10286367     HPrz    A    T        0      0        2 
  23  chr23_10286367     ZBoe    A    T        0      0        2 
  23  chr23_10286367     ZGre    A    T      0.5      1        2 
  23  chr23_10286367     ZHar    A    T        0      0        2 
  23  chr23_10286367   Sample    A    T        0      0        2 
  23  chr23_10305160     AAsi    C    A        0      0        2 
  23  chr23_10305160     AKia    C    A        0      0        2 
  23  chr23_10305160     AOna    C    A        0      0        2 
  23  chr23_10305160     ASom    C    A        0      0        2 
  23  chr23_10305160     HCab    C    A        0      0        2 
  23  chr23_10305160     HPrz    C    A        0      0        2 
  23  chr23_10305160     ZBoe    C    A        1      2        2 
  23  chr23_10305160     ZGre    C    A        0      0        2 
  23  chr23_10305160     ZHar    C    A        0      0        2 
  23  chr23_10305160   Sample    C    A        0      0        2 
  23  chr23_10326982     AAsi    G    T        0      0        2 
  23  chr23_10326982     AKia    G    T        0      0        2 
  23  chr23_10326982     AOna    G    T        0      0        2 
  23  chr23_10326982     ASom    G    T        0      0        2 
  23  chr23_10326982     HCab    G    T        0      0        2 
  23  chr23_10326982     HPrz    G    T        0      0        2 
  23  chr23_10326982     ZBoe    G    T        0      0        2 
  23  chr23_10326982     ZGre    G    T        0      0        2 
  23  chr23_10326982     ZHar    G    T      0.5      1        2 
  23  chr23_10326982   Sample    G    T        0      0        2 
  23  chr23_10329070     AAsi    T    G      0.5      1        2 
  23  chr23_10329070     AKia    T    G        0      0        2 
  23  chr23_10329070     AOna    T    G        0      0        2 
  23  chr23_10329070     ASom    T    G        0      0        2 
  23  chr23_10329070     HCab    T    G        0      0        2 
  23  chr23_10329070     HPrz    T    G        0      0        2 
  23  chr23_10329070     ZBoe    T    G        0      0        2 
  23  chr23_10329070     ZGre    T    G        0      0        2 
  23  chr23_10329070     ZHar    T    G        0      0        2 
  23  chr23_10329070   Sample    T    G        0      0        2 
  23  chr23_10375544     AAsi    T    G        0      0        2 
  23  chr23_10375544     AKia    T    G        1      2        2 
  23  chr23_10375544     AOna    T    G        1      2        2 
  23  chr23_10375544     ASom    T    G        0      0        2 
  23  chr23_10375544     HCab    T    G        1      2        2 
  23  chr23_10375544     HPrz    T    G        1      2        2 
  23  chr23_10375544     ZBoe    T    G        0      0        2 
  23  chr23_10375544     ZGre    T    G        0      0        2 
  23  chr23_10375544     ZHar    T    G        0      0        2 
  23  chr23_10375544   Sample    T    G        0      0        2 
  23  chr23_10377800     AAsi    G    T        0      0        2 
  23  chr23_10377800     AKia    G    T        0      0        2 
  23  chr23_10377800     AOna    G    T        0      0        2 
  23  chr23_10377800     ASom    G    T      0.5      1        2 
  23  chr23_10377800     HCab    G    T        0      0        2 
  23  chr23_10377800     HPrz    G    T        0      0        2 
  23  chr23_10377800     ZBoe    G    T        0      0        2 
  23  chr23_10377800     ZGre    G    T        0      0        2 
  23  chr23_10377800     ZHar    G    T        0      0        2 
  23  chr23_10377800   Sample    G    T        0      0        2 
  23  chr23_10414331     AAsi    C    A        0      0        2 
  23  chr23_10414331     AKia    C    A        0      0        2 
  23  chr23_10414331     AOna    C    A        0      0        2 
  23  chr23_10414331     ASom    C    A        0      0        2 
  23  chr23_10414331     HCab    C    A        0      0        2 
  23  chr23_10414331     HPrz    C    A        0      0        2 
  23  chr23_10414331     ZBoe    C    A        0      0        2 
  23  chr23_10414331     ZGre    C    A        0      0        2 
  23  chr23_10414331     ZHar    C    A        1      2        2 
  23  chr23_10414331   Sample    C    A        0      0        2 
  23  chr23_10444013     AAsi    A    C        0      0        2 
  23  chr23_10444013     AKia    A    C        0      0        2 
  23  chr23_10444013     AOna    A    C        0      0        2 
  23  chr23_10444013     ASom    A    C        0      0        2 
  23  chr23_10444013     HCab    A    C        0      0        2 
  23  chr23_10444013     HPrz    A    C        0      0        2 
  23  chr23_10444013     ZBoe    A    C        0      0        2 
  23  chr23_10444013     ZGre    A    C      0.5      1        2 
  23  chr23_10444013     ZHar    A    C        0      0        2 
  23  chr23_10444013   Sample    A    C        0      0        2 
  23  chr23_10467018     AAsi    T    G        0      0        2 
  23  chr23_10467018     AKia    T    G        0      0        2 
  23  chr23_10467018     AOna    T    G        0      0        2 
  23  chr23_10467018     ASom    T    G        0      0        2 
  23  chr23_10467018     HCab    T    G        1      2        2 
  23  chr23_10467018     HPrz    T    G        1      2        2 
  23  chr23_10467018     ZBoe    T    G        0      0        2 
  23  chr23_10467018     ZGre    T    G        0      0        2 
  23  chr23_10467018     ZHar    T    G        0      0        2 
  23  chr23_10467018   Sample    T    G        0      0        2 
  23  chr23_10472997     AAsi    T    G        0      0        2 
  23  chr23_10472997     AKia    T    G        1      2        2 
  23  chr23_10472997     AOna    T    G        0      0        2 
  23  chr23_10472997     ASom    T    G        0      0        2 
  23  chr23_10472997     HCab    T    G        0      0        2 
  23  chr23_10472997     HPrz    T    G        0      0        2 
  23  chr23_10472997     ZBoe    T    G        0      0        2 
  23  chr23_10472997     ZGre    T    G        0      0        2 
  23  chr23_10472997     ZHar    T    G        0      0        2 
  23  chr23_10472997   Sample    T    G        0      0        2 
  23  chr23_10520135     AAsi    A    C        1      2        2 
  23  chr23_10520135     AKia    A    C        1      2        2 
  23  chr23_10520135     AOna    A    C        1      2        2 
  23  chr23_10520135     ASom    A    C        1      2        2 
  23  chr23_10520135     HCab    A    C        0      0        2 
  23  chr23_10520135     HPrz    A    C        0      0        2 
  23  chr23_10520135     ZBoe    A    C        0      0        2 
  23  chr23_10520135     ZGre    A    C        0      0        2 
  23  chr23_10520135     ZHar    A    C        0      0        2 
  23  chr23_10520135   Sample    A    C        1      2        2 
  23  chr23_10531525     AAsi    C    G        0      0        2 
  23  chr23_10531525     AKia    C    G        1      2        2 
  23  chr23_10531525     AOna    C    G      0.5      1        2 
  23  chr23_10531525     ASom    C    G        0      0        2 
  23  chr23_10531525     HCab    C    G        0      0        2 
  23  chr23_10531525     HPrz    C    G        0      0        2 
  23  chr23_10531525     ZBoe    C    G        0      0        2 
  23  chr23_10531525     ZGre    C    G        0      0        2 
  23  chr23_10531525     ZHar    C    G        0      0        2 
  23  chr23_10531525   Sample    C    G        0      0        2 
  23  chr23_10532242     AAsi    C    A        0      0        2 
  23  chr23_10532242     AKia    C    A        0      0        2 
  23  chr23_10532242     AOna    C    A        0      0        2 
  23  chr23_10532242     ASom    C    A        0      0        2 
  23  chr23_10532242     HCab    C    A        0      0        2 
  23  chr23_10532242     HPrz    C    A        0      0        2 
  23  chr23_10532242     ZBoe    C    A        1      2        2 
  23  chr23_10532242     ZGre    C    A        0      0        2 
  23  chr23_10532242     ZHar    C    A        0      0        2 
  23  chr23_10532242   Sample    C    A        0      0        2 
  23  chr23_10534965     AAsi    G    C        0      0        2 
  23  chr23_10534965     AKia    G    C        0      0        2 
  23  chr23_10534965     AOna    G    C        0      0        2 
  23  chr23_10534965     ASom    G    C        0      0        2 
  23  chr23_10534965     HCab    G    C      0.5      1        2 
  23  chr23_10534965     HPrz    G    C      0.5      1        2 
  23  chr23_10534965     ZBoe    G    C        0      0        2 
  23  chr23_10534965     ZGre    G    C        0      0        2 
  23  chr23_10534965     ZHar    G    C        0      0        2 
  23  chr23_10534965   Sample    G    C        0      0        2 
  23  chr23_10556415     AAsi    A    T        0      0        2 
  23  chr23_10556415     AKia    A    T        0      0        2 
  23  chr23_10556415     AOna    A    T        0      0        2 
  23  chr23_10556415     ASom    A    T        0      0        2 
  23  chr23_10556415     HCab    A    T        1      2        2 
  23  chr23_10556415     HPrz    A    T        1      2        2 
  23  chr23_10556415     ZBoe    A    T        0      0        2 
  23  chr23_10556415     ZGre    A    T        0      0        2 
  23  chr23_10556415     ZHar    A    T        0      0        2 
  23  chr23_10556415   Sample    A    T        0      0        2 
  23  chr23_10557630     AAsi    T    G        0      0        2 
  23  chr23_10557630     AKia    T    G        0      0        2 
  23  chr23_10557630     AOna    T    G        0      0        2 
  23  chr23_10557630     ASom    T    G        0      0        2 
  23  chr23_10557630     HCab    T    G        1      2        2 
  23  chr23_10557630     HPrz    T    G        1      2        2 
  23  chr23_10557630     ZBoe    T    G        0      0        2 
  23  chr23_10557630     ZGre    T    G        0      0        2 
  23  chr23_10557630     ZHar    T    G        0      0        2 
  23  chr23_10557630   Sample    T    G        0      0        2 
  23  chr23_10582979     AAsi    G    T        0      0        2 
  23  chr23_10582979     AKia    G    T        0      0        2 
  23  chr23_10582979     AOna    G    T        0      0        2 
  23  chr23_10582979     ASom    G    T        0      0        2 
  23  chr23_10582979     HCab    G    T        1      2        2 
  23  chr23_10582979     HPrz    G    T        1      2        2 
  23  chr23_10582979     ZBoe    G    T        0      0        2 
  23  chr23_10582979     ZGre    G    T        0      0        2 
  23  chr23_10582979     ZHar    G    T        0      0        2 
  23  chr23_10582979   Sample    G    T        0      0        2 
  23  chr23_10583131     AAsi    T    G        0      0        2 
  23  chr23_10583131     AKia    T    G        0      0        2 
  23  chr23_10583131     AOna    T    G        0      0        2 
  23  chr23_10583131     ASom    T    G        0      0        2 
  23  chr23_10583131     HCab    T    G        0      0        2 
  23  chr23_10583131     HPrz    T    G        0      0        2 
  23  chr23_10583131     ZBoe    T    G        1      2        2 
  23  chr23_10583131     ZGre    T    G        0      0        2 
  23  chr23_10583131     ZHar    T    G        0      0        2 
  23  chr23_10583131   Sample    T    G        0      0        2 
  23  chr23_10591307     AAsi    T    G        0      0        2 
  23  chr23_10591307     AKia    T    G        0      0        2 
  23  chr23_10591307     AOna    T    G        0      0        2 
  23  chr23_10591307     ASom    T    G        0      0        2 
  23  chr23_10591307     HCab    T    G        0      0        2 
  23  chr23_10591307     HPrz    T    G        0      0        2 
  23  chr23_10591307     ZBoe    T    G        0      0        2 
  23  chr23_10591307     ZGre    T    G        0      0        2 
  23  chr23_10591307     ZHar    T    G        1      2        2 
  23  chr23_10591307   Sample    T    G        0      0        2 
  23  chr23_10601140     AAsi    C    A        0      0        2 
  23  chr23_10601140     AKia    C    A        1      2        2 
  23  chr23_10601140     AOna    C    A      0.5      1        2 
  23  chr23_10601140     ASom    C    A        0      0        2 
  23  chr23_10601140     HCab    C    A        0      0        2 
  23  chr23_10601140     HPrz    C    A        0      0        2 
  23  chr23_10601140     ZBoe    C    A        0      0        2 
  23  chr23_10601140     ZGre    C    A        0      0        2 
  23  chr23_10601140     ZHar    C    A        0      0        2 
  23  chr23_10601140   Sample    C    A        0      0        2 
  23  chr23_10612061     AAsi    C    G        0      0        2 
  23  chr23_10612061     AKia    C    G        0      0        2 
  23  chr23_10612061     AOna    C    G        0      0        2 
  23  chr23_10612061     ASom    C    G        1      2        2 
  23  chr23_10612061     HCab    C    G        0      0        2 
  23  chr23_10612061     HPrz    C    G        0      0        2 
  23  chr23_10612061     ZBoe    C    G        0      0        2 
  23  chr23_10612061     ZGre    C    G        0      0        2 
  23  chr23_10612061     ZHar    C    G        0      0        2 
  23  chr23_10612061   Sample    C    G        0      0        2 
  23  chr23_10668628     AAsi    C    A        0      0        2 
  23  chr23_10668628     AKia    C    A        0      0        2 
  23  chr23_10668628     AOna    C    A        0      0        2 
  23  chr23_10668628     ASom    C    A        0      0        2 
  23  chr23_10668628     HCab    C    A        1      2        2 
  23  chr23_10668628     HPrz    C    A        1      2        2 
  23  chr23_10668628     ZBoe    C    A        0      0        2 
  23  chr23_10668628     ZGre    C    A        0      0        2 
  23  chr23_10668628     ZHar    C    A        0      0        2 
  23  chr23_10668628   Sample    C    A        0      0        2 
  23  chr23_10672161     AAsi    A    C        0      0        2 
  23  chr23_10672161     AKia    A    C      0.5      1        2 
  23  chr23_10672161     AOna    A    C      0.5      1        2 
  23  chr23_10672161     ASom    A    C        0      0        2 
  23  chr23_10672161     HCab    A    C        0      0        2 
  23  chr23_10672161     HPrz    A    C        0      0        2 
  23  chr23_10672161     ZBoe    A    C        0      0        2 
  23  chr23_10672161     ZGre    A    C        0      0        2 
  23  chr23_10672161     ZHar    A    C        0      0        2 
  23  chr23_10672161   Sample    A    C        0      0        2 
  23  chr23_10678625     AAsi    G    C        0      0        2 
  23  chr23_10678625     AKia    G    C        0      0        2 
  23  chr23_10678625     AOna    G    C        0      0        2 
  23  chr23_10678625     ASom    G    C        0      0        2 
  23  chr23_10678625     HCab    G    C        1      2        2 
  23  chr23_10678625     HPrz    G    C        1      2        2 
  23  chr23_10678625     ZBoe    G    C        0      0        2 
  23  chr23_10678625     ZGre    G    C        0      0        2 
  23  chr23_10678625     ZHar    G    C        0      0        2 
  23  chr23_10678625   Sample    G    C        0      0        2 
  23  chr23_10693502     AAsi    G    C        0      0        2 
  23  chr23_10693502     AKia    G    C        0      0        2 
  23  chr23_10693502     AOna    G    C        0      0        2 
  23  chr23_10693502     ASom    G    C        0      0        2 
  23  chr23_10693502     HCab    G    C        0      0        2 
  23  chr23_10693502     HPrz    G    C        0      0        2 
  23  chr23_10693502     ZBoe    G    C        0      0        2 
  23  chr23_10693502     ZGre    G    C        1      2        2 
  23  chr23_10693502     ZHar    G    C        0      0        2 
  23  chr23_10693502   Sample    G    C        0      0        2 
  23  chr23_10700058     AAsi    C    A        0      0        2 
  23  chr23_10700058     AKia    C    A        0      0        2 
  23  chr23_10700058     AOna    C    A        0      0        2 
  23  chr23_10700058     ASom    C    A        0      0        2 
  23  chr23_10700058     HCab    C    A        1      2        2 
  23  chr23_10700058     HPrz    C    A        1      2        2 
  23  chr23_10700058     ZBoe    C    A        0      0        2 
  23  chr23_10700058     ZGre    C    A        0      0        2 
  23  chr23_10700058     ZHar    C    A        0      0        2 
  23  chr23_10700058   Sample    C    A        0      0        2 
  23  chr23_10730174     AAsi    A    C        1      2        2 
  23  chr23_10730174     AKia    A    C        0      0        2 
  23  chr23_10730174     AOna    A    C        0      0        2 
  23  chr23_10730174     ASom    A    C        1      2        2 
  23  chr23_10730174     HCab    A    C        0      0        2 
  23  chr23_10730174     HPrz    A    C        0      0        2 
  23  chr23_10730174     ZBoe    A    C        0      0        2 
  23  chr23_10730174     ZGre    A    C        0      0        2 
  23  chr23_10730174     ZHar    A    C        0      0        2 
  23  chr23_10730174   Sample    A    C        1      2        2 
  23  chr23_10739868     AAsi    C    G        0      0        2 
  23  chr23_10739868     AKia    C    G        0      0        2 
  23  chr23_10739868     AOna    C    G        0      0        2 
  23  chr23_10739868     ASom    C    G        0      0        2 
  23  chr23_10739868     HCab    C    G        0      0        2 
  23  chr23_10739868     HPrz    C    G        0      0        2 
  23  chr23_10739868     ZBoe    C    G        0      0        2 
  23  chr23_10739868     ZGre    C    G        0      0        2 
  23  chr23_10739868     ZHar    C    G        1      2        2 
  23  chr23_10739868   Sample    C    G        0      0        2 
  23  chr23_10746719     AAsi    T    A        0      0        2 
  23  chr23_10746719     AKia    T    A        0      0        2 
  23  chr23_10746719     AOna    T    A        0      0        2 
  23  chr23_10746719     ASom    T    A        0      0        2 
  23  chr23_10746719     HCab    T    A        0      0        2 
  23  chr23_10746719     HPrz    T    A        0      0        2 
  23  chr23_10746719     ZBoe    T    A        0      0        2 
  23  chr23_10746719     ZGre    T    A        1      2        2 
  23  chr23_10746719     ZHar    T    A        0      0        2 
  23  chr23_10746719   Sample    T    A        0      0        2 
  23  chr23_10761678     AAsi    C    A        0      0        2 
  23  chr23_10761678     AKia    C    A        0      0        2 
  23  chr23_10761678     AOna    C    A        0      0        2 
  23  chr23_10761678     ASom    C    A        0      0        2 
  23  chr23_10761678     HCab    C    A        0      0        2 
  23  chr23_10761678     HPrz    C    A        0      0        2 
  23  chr23_10761678     ZBoe    C    A        0      0        2 
  23  chr23_10761678     ZGre    C    A        0      0        2 
  23  chr23_10761678     ZHar    C    A        1      2        2 
  23  chr23_10761678   Sample    C    A        0      0        2 
  23  chr23_10763951     AAsi    G    C        0      0        2 
  23  chr23_10763951     AKia    G    C        0      0        2 
  23  chr23_10763951     AOna    G    C        0      0        2 
  23  chr23_10763951     ASom    G    C        0      0        2 
  23  chr23_10763951     HCab    G    C        0      0        2 
  23  chr23_10763951     HPrz    G    C        0      0        2 
  23  chr23_10763951     ZBoe    G    C        0      0        2 
  23  chr23_10763951     ZGre    G    C        0      0        2 
  23  chr23_10763951     ZHar    G    C        1      2        2 
  23  chr23_10763951   Sample    G    C        0      0        2 
  23  chr23_10794589     AAsi    C    G        0      0        2 
  23  chr23_10794589     AKia    C    G        0      0        2 
  23  chr23_10794589     AOna    C    G        0      0        2 
  23  chr23_10794589     ASom    C    G        0      0        2 
  23  chr23_10794589     HCab    C    G        0      0        2 
  23  chr23_10794589     HPrz    C    G        0      0        2 
  23  chr23_10794589     ZBoe    C    G        1      2        2 
  23  chr23_10794589     ZGre    C    G        0      0        2 
  23  chr23_10794589     ZHar    C    G        0      0        2 
  23  chr23_10794589   Sample    C    G        0      0        2 
  23  chr23_10811369     AAsi    C    G        1      2        2 
  23  chr23_10811369     AKia    C    G        0      0        2 
  23  chr23_10811369     AOna    C    G        0      0        2 
  23  chr23_10811369     ASom    C    G        1      2        2 
  23  chr23_10811369     HCab    C    G        0      0        2 
  23  chr23_10811369     HPrz    C    G        0      0        2 
  23  chr23_10811369     ZBoe    C    G        0      0        2 
  23  chr23_10811369     ZGre    C    G        0      0        2 
  23  chr23_10811369     ZHar    C    G        0      0        2 
  23  chr23_10811369   Sample    C    G        1      2        2 
  23  chr23_10844640     AAsi    T    G        0      0        2 
  23  chr23_10844640     AKia    T    G        0      0        2 
  23  chr23_10844640     AOna    T    G        0      0        2 
  23  chr23_10844640     ASom    T    G        0      0        2 
  23  chr23_10844640     HCab    T    G        0      0        2 
  23  chr23_10844640     HPrz    T    G      0.5      1        2 
  23  chr23_10844640     ZBoe    T    G        0      0        2 
  23  chr23_10844640     ZGre    T    G        0      0        2 
  23  chr23_10844640     ZHar    T    G        0      0        2 
  23  chr23_10844640   Sample    T    G        0      0        2 
  23  chr23_10856699     AAsi    T    G        0      0        2 
  23  chr23_10856699     AKia    T    G        1      2        2 
  23  chr23_10856699     AOna    T    G        0      0        2 
  23  chr23_10856699     ASom    T    G        0      0        2 
  23  chr23_10856699     HCab    T    G        0      0        2 
  23  chr23_10856699     HPrz    T    G        0      0        2 
  23  chr23_10856699     ZBoe    T    G        0      0        2 
  23  chr23_10856699     ZGre    T    G        0      0        2 
  23  chr23_10856699     ZHar    T    G        0      0        2 
  23  chr23_10856699   Sample    T    G        0      0        2 
  23  chr23_10859825     AAsi    C    A        0      0        2 
  23  chr23_10859825     AKia    C    A        1      2        2 
  23  chr23_10859825     AOna    C    A        1      2        2 
  23  chr23_10859825     ASom    C    A        0      0        2 
  23  chr23_10859825     HCab    C    A        0      0        2 
  23  chr23_10859825     HPrz    C    A        0      0        2 
  23  chr23_10859825     ZBoe    C    A        0      0        2 
  23  chr23_10859825     ZGre    C    A        0      0        2 
  23  chr23_10859825     ZHar    C    A        0      0        2 
  23  chr23_10859825   Sample    C    A        0      0        2 
  23  chr23_10871777     AAsi    T    A        0      0        2 
  23  chr23_10871777     AKia    T    A        0      0        2 
  23  chr23_10871777     AOna    T    A        0      0        2 
  23  chr23_10871777     ASom    T    A        0      0        2 
  23  chr23_10871777     HCab    T    A        0      0        2 
  23  chr23_10871777     HPrz    T    A        0      0        2 
  23  chr23_10871777     ZBoe    T    A      0.5      1        2 
  23  chr23_10871777     ZGre    T    A        0      0        2 
  23  chr23_10871777     ZHar    T    A        0      0        2 
  23  chr23_10871777   Sample    T    A        0      0        2 
  23  chr23_10872314     AAsi    C    A        0      0        2 
  23  chr23_10872314     AKia    C    A        0      0        2 
  23  chr23_10872314     AOna    C    A        0      0        2 
  23  chr23_10872314     ASom    C    A        0      0        2 
  23  chr23_10872314     HCab    C    A      0.5      1        2 
  23  chr23_10872314     HPrz    C    A        1      2        2 
  23  chr23_10872314     ZBoe    C    A        0      0        2 
  23  chr23_10872314     ZGre    C    A        0      0        2 
  23  chr23_10872314     ZHar    C    A        0      0        2 
  23  chr23_10872314   Sample    C    A        0      0        2 
  23  chr23_10926985     AAsi    C    G        0      0        2 
  23  chr23_10926985     AKia    C    G        0      0        2 
  23  chr23_10926985     AOna    C    G        0      0        2 
  23  chr23_10926985     ASom    C    G        0      0        2 
  23  chr23_10926985     HCab    C    G      0.5      1        2 
  23  chr23_10926985     HPrz    C    G        0      0        2 
  23  chr23_10926985     ZBoe    C    G        0      0        2 
  23  chr23_10926985     ZGre    C    G        0      0        2 
  23  chr23_10926985     ZHar    C    G        0      0        2 
  23  chr23_10926985   Sample    C    G        0      0        2 
  23  chr23_10939164     AAsi    T    A        0      0        2 
  23  chr23_10939164     AKia    T    A        0      0        2 
  23  chr23_10939164     AOna    T    A        0      0        2 
  23  chr23_10939164     ASom    T    A        0      0        2 
  23  chr23_10939164     HCab    T    A        0      0        2 
  23  chr23_10939164     HPrz    T    A        0      0        2 
  23  chr23_10939164     ZBoe    T    A      0.5      1        2 
  23  chr23_10939164     ZGre    T    A        0      0        2 
  23  chr23_10939164     ZHar    T    A        0      0        2 
  23  chr23_10939164   Sample    T    A        0      0        2 
  23  chr23_10956924     AAsi    G    T        0      0        2 
  23  chr23_10956924     AKia    G    T        0      0        2 
  23  chr23_10956924     AOna    G    T        0      0        2 
  23  chr23_10956924     ASom    G    T        0      0        2 
  23  chr23_10956924     HCab    G    T        1      2        2 
  23  chr23_10956924     HPrz    G    T        1      2        2 
  23  chr23_10956924     ZBoe    G    T        0      0        2 
  23  chr23_10956924     ZGre    G    T        0      0        2 
  23  chr23_10956924     ZHar    G    T        0      0        2 
  23  chr23_10956924   Sample    G    T        0      0        2 
  23  chr23_10959519     AAsi    T    A        1      2        2 
  23  chr23_10959519     AKia    T    A      0.5      1        2 
  23  chr23_10959519     AOna    T    A        1      2        2 
  23  chr23_10959519     ASom    T    A        1      2        2 
  23  chr23_10959519     HCab    T    A        0      0        2 
  23  chr23_10959519     HPrz    T    A        0      0        2 
  23  chr23_10959519     ZBoe    T    A        0      0        2 
  23  chr23_10959519     ZGre    T    A        0      0        2 
  23  chr23_10959519     ZHar    T    A        0      0        2 
  23  chr23_10959519   Sample    T    A        1      2        2 
  23  chr23_10963517     AAsi    A    T        0      0        2 
  23  chr23_10963517     AKia    A    T      0.5      1        2 
  23  chr23_10963517     AOna    A    T        0      0        2 
  23  chr23_10963517     ASom    A    T        0      0        2 
  23  chr23_10963517     HCab    A    T        0      0        2 
  23  chr23_10963517     HPrz    A    T        0      0        2 
  23  chr23_10963517     ZBoe    A    T        0      0        2 
  23  chr23_10963517     ZGre    A    T        0      0        2 
  23  chr23_10963517     ZHar    A    T        0      0        2 
  23  chr23_10963517   Sample    A    T        0      0        2 
  23  chr23_10974472     AAsi    G    C        0      0        2 
  23  chr23_10974472     AKia    G    C        0      0        2 
  23  chr23_10974472     AOna    G    C        0      0        2 
  23  chr23_10974472     ASom    G    C        0      0        2 
  23  chr23_10974472     HCab    G    C        1      2        2 
  23  chr23_10974472     HPrz    G    C        1      2        2 
  23  chr23_10974472     ZBoe    G    C        0      0        2 
  23  chr23_10974472     ZGre    G    C        0      0        2 
  23  chr23_10974472     ZHar    G    C        0      0        2 
  23  chr23_10974472   Sample    G    C        0      0        2 
  23  chr23_10980603     AAsi    A    C        0      0        2 
  23  chr23_10980603     AKia    A    C        0      0        2 
  23  chr23_10980603     AOna    A    C        0      0        2 
  23  chr23_10980603     ASom    A    C        0      0        2 
  23  chr23_10980603     HCab    A    C        1      2        2 
  23  chr23_10980603     HPrz    A    C        1      2        2 
  23  chr23_10980603     ZBoe    A    C        0      0        2 
  23  chr23_10980603     ZGre    A    C        0      0        2 
  23  chr23_10980603     ZHar    A    C        0      0        2 
  23  chr23_10980603   Sample    A    C        0      0        2 
  23  chr23_10997163     AAsi    T    G        0      0        2 
  23  chr23_10997163     AKia    T    G        0      0        2 
  23  chr23_10997163     AOna    T    G      0.5      1        2 
  23  chr23_10997163     ASom    T    G        0      0        2 
  23  chr23_10997163     HCab    T    G        0      0        2 
  23  chr23_10997163     HPrz    T    G        0      0        2 
  23  chr23_10997163     ZBoe    T    G        0      0        2 
  23  chr23_10997163     ZGre    T    G        0      0        2 
  23  chr23_10997163     ZHar    T    G        0      0        2 
  23  chr23_10997163   Sample    T    G        0      0        2 
  23  chr23_11013947     AAsi    G    C        0      0        2 
  23  chr23_11013947     AKia    G    C        1      2        2 
  23  chr23_11013947     AOna    G    C        0      0        2 
  23  chr23_11013947     ASom    G    C        0      0        2 
  23  chr23_11013947     HCab    G    C        0      0        2 
  23  chr23_11013947     HPrz    G    C        0      0        2 
  23  chr23_11013947     ZBoe    G    C        0      0        2 
  23  chr23_11013947     ZGre    G    C        0      0        2 
  23  chr23_11013947     ZHar    G    C        0      0        2 
  23  chr23_11013947   Sample    G    C        0      0        2 
  23  chr23_11075675     AAsi    G    C        0      0        2 
  23  chr23_11075675     AKia    G    C      0.5      1        2 
  23  chr23_11075675     AOna    G    C        0      0        2 
  23  chr23_11075675     ASom    G    C        0      0        2 
  23  chr23_11075675     HCab    G    C        0      0        2 
  23  chr23_11075675     HPrz    G    C        0      0        2 
  23  chr23_11075675     ZBoe    G    C        0      0        2 
  23  chr23_11075675     ZGre    G    C        0      0        2 
  23  chr23_11075675     ZHar    G    C        0      0        2 
  23  chr23_11075675   Sample    G    C        0      0        2 
  23  chr23_11145123     AAsi    T    A        0      0        2 
  23  chr23_11145123     AKia    T    A        0      0        2 
  23  chr23_11145123     AOna    T    A        0      0        2 
  23  chr23_11145123     ASom    T    A        0      0        2 
  23  chr23_11145123     HCab    T    A        0      0        2 
  23  chr23_11145123     HPrz    T    A      0.5      1        2 
  23  chr23_11145123     ZBoe    T    A        0      0        2 
  23  chr23_11145123     ZGre    T    A        0      0        2 
  23  chr23_11145123     ZHar    T    A        0      0        2 
  23  chr23_11145123   Sample    T    A        0      0        2 
  23  chr23_11150799     AAsi    A    T        0      0        2 
  23  chr23_11150799     AKia    A    T        0      0        2 
  23  chr23_11150799     AOna    A    T        0      0        2 
  23  chr23_11150799     ASom    A    T        0      0        2 
  23  chr23_11150799     HCab    A    T        0      0        2 
  23  chr23_11150799     HPrz    A    T        0      0        2 
  23  chr23_11150799     ZBoe    A    T        0      0        2 
  23  chr23_11150799     ZGre    A    T        0      0        2 
  23  chr23_11150799     ZHar    A    T      0.5      1        2 
  23  chr23_11150799   Sample    A    T        0      0        2 
  23  chr23_11168059     AAsi    A    T        0      0        2 
  23  chr23_11168059     AKia    A    T        0      0        2 
  23  chr23_11168059     AOna    A    T        0      0        2 
  23  chr23_11168059     ASom    A    T        0      0        2 
  23  chr23_11168059     HCab    A    T        1      2        2 
  23  chr23_11168059     HPrz    A    T        1      2        2 
  23  chr23_11168059     ZBoe    A    T        0      0        2 
  23  chr23_11168059     ZGre    A    T        0      0        2 
  23  chr23_11168059     ZHar    A    T        0      0        2 
  23  chr23_11168059   Sample    A    T        0      0        2 
  23  chr23_11172120     AAsi    A    C        0      0        2 
  23  chr23_11172120     AKia    A    C        0      0        2 
  23  chr23_11172120     AOna    A    C        0      0        2 
  23  chr23_11172120     ASom    A    C        0      0        2 
  23  chr23_11172120     HCab    A    C        1      2        2 
  23  chr23_11172120     HPrz    A    C        1      2        2 
  23  chr23_11172120     ZBoe    A    C        0      0        2 
  23  chr23_11172120     ZGre    A    C        0      0        2 
  23  chr23_11172120     ZHar    A    C        0      0        2 
  23  chr23_11172120   Sample    A    C        0      0        2 
  23  chr23_11174185     AAsi    T    G        0      0        2 
  23  chr23_11174185     AKia    T    G        0      0        2 
  23  chr23_11174185     AOna    T    G        0      0        2 
  23  chr23_11174185     ASom    T    G        0      0        2 
  23  chr23_11174185     HCab    T    G        0      0        2 
  23  chr23_11174185     HPrz    T    G        0      0        2 
  23  chr23_11174185     ZBoe    T    G        0      0        2 
  23  chr23_11174185     ZGre    T    G      0.5      1        2 
  23  chr23_11174185     ZHar    T    G        0      0        2 
  23  chr23_11174185   Sample    T    G        0      0        2 
  23  chr23_11190118     AAsi    A    T        0      0        2 
  23  chr23_11190118     AKia    A    T        0      0        2 
  23  chr23_11190118     AOna    A    T        0      0        2 
  23  chr23_11190118     ASom    A    T        0      0        2 
  23  chr23_11190118     HCab    A    T        1      2        2 
  23  chr23_11190118     HPrz    A    T        1      2        2 
  23  chr23_11190118     ZBoe    A    T        0      0        2 
  23  chr23_11190118     ZGre    A    T        0      0        2 
  23  chr23_11190118     ZHar    A    T        0      0        2 
  23  chr23_11190118   Sample    A    T        0      0        2 
  23  chr23_11193299     AAsi    G    C        0      0        2 
  23  chr23_11193299     AKia    G    C        0      0        2 
  23  chr23_11193299     AOna    G    C        0      0        2 
  23  chr23_11193299     ASom    G    C        0      0        2 
  23  chr23_11193299     HCab    G    C        0      0        2 
  23  chr23_11193299     HPrz    G    C        0      0        2 
  23  chr23_11193299     ZBoe    G    C        0      0        2 
  23  chr23_11193299     ZGre    G    C        0      0        2 
  23  chr23_11193299     ZHar    G    C      0.5      1        2 
  23  chr23_11193299   Sample    G    C        0      0        2 
  23  chr23_11224244     AAsi    G    T        0      0        2 
  23  chr23_11224244     AKia    G    T        0      0        2 
  23  chr23_11224244     AOna    G    T        0      0        2 
  23  chr23_11224244     ASom    G    T        0      0        2 
  23  chr23_11224244     HCab    G    T        0      0        2 
  23  chr23_11224244     HPrz    G    T        0      0        2 
  23  chr23_11224244     ZBoe    G    T        1      2        2 
  23  chr23_11224244     ZGre    G    T        0      0        2 
  23  chr23_11224244     ZHar    G    T        0      0        2 
  23  chr23_11224244   Sample    G    T        0      0        2 
  23  chr23_11249334     AAsi    C    G        0      0        2 
  23  chr23_11249334     AKia    C    G        0      0        2 
  23  chr23_11249334     AOna    C    G        0      0        2 
  23  chr23_11249334     ASom    C    G        0      0        2 
  23  chr23_11249334     HCab    C    G        0      0        2 
  23  chr23_11249334     HPrz    C    G        0      0        2 
  23  chr23_11249334     ZBoe    C    G        0      0        2 
  23  chr23_11249334     ZGre    C    G      0.5      1        2 
  23  chr23_11249334     ZHar    C    G        0      0        2 
  23  chr23_11249334   Sample    C    G        0      0        2 
  23  chr23_11263416     AAsi    A    C        0      0        2 
  23  chr23_11263416     AKia    A    C        0      0        2 
  23  chr23_11263416     AOna    A    C        0      0        2 
  23  chr23_11263416     ASom    A    C        0      0        2 
  23  chr23_11263416     HCab    A    C      0.5      1        2 
  23  chr23_11263416     HPrz    A    C        1      2        2 
  23  chr23_11263416     ZBoe    A    C        0      0        2 
  23  chr23_11263416     ZGre    A    C        0      0        2 
  23  chr23_11263416     ZHar    A    C        0      0        2 
  23  chr23_11263416   Sample    A    C        0      0        2 
  23  chr23_11263559     AAsi    A    C        0      0        2 
  23  chr23_11263559     AKia    A    C        0      0        2 
  23  chr23_11263559     AOna    A    C        0      0        2 
  23  chr23_11263559     ASom    A    C        0      0        2 
  23  chr23_11263559     HCab    A    C      0.5      1        2 
  23  chr23_11263559     HPrz    A    C        1      2        2 
  23  chr23_11263559     ZBoe    A    C        0      0        2 
  23  chr23_11263559     ZGre    A    C        0      0        2 
  23  chr23_11263559     ZHar    A    C        0      0        2 
  23  chr23_11263559   Sample    A    C        0      0        2 
  23  chr23_11302665     AAsi    G    T        0      0        2 
  23  chr23_11302665     AKia    G    T        0      0        2 
  23  chr23_11302665     AOna    G    T        1      2        2 
  23  chr23_11302665     ASom    G    T        0      0        2 
  23  chr23_11302665     HCab    G    T        0      0        2 
  23  chr23_11302665     HPrz    G    T        0      0        2 
  23  chr23_11302665     ZBoe    G    T        0      0        2 
  23  chr23_11302665     ZGre    G    T        0      0        2 
  23  chr23_11302665     ZHar    G    T        0      0        2 
  23  chr23_11302665   Sample    G    T        0      0        2 
  23  chr23_11361986     AAsi    C    A        0      0        2 
  23  chr23_11361986     AKia    C    A        0      0        2 
  23  chr23_11361986     AOna    C    A        0      0        2 
  23  chr23_11361986     ASom    C    A        0      0        2 
  23  chr23_11361986     HCab    C    A        1      2        2 
  23  chr23_11361986     HPrz    C    A        1      2        2 
  23  chr23_11361986     ZBoe    C    A        0      0        2 
  23  chr23_11361986     ZGre    C    A        0      0        2 
  23  chr23_11361986     ZHar    C    A        0      0        2 
  23  chr23_11361986   Sample    C    A        0      0        2 
  23  chr23_11382441     AAsi    A    T        0      0        2 
  23  chr23_11382441     AKia    A    T        0      0        2 
  23  chr23_11382441     AOna    A    T        0      0        2 
  23  chr23_11382441     ASom    A    T        0      0        2 
  23  chr23_11382441     HCab    A    T        1      2        2 
  23  chr23_11382441     HPrz    A    T        1      2        2 
  23  chr23_11382441     ZBoe    A    T        0      0        2 
  23  chr23_11382441     ZGre    A    T        0      0        2 
  23  chr23_11382441     ZHar    A    T        0      0        2 
  23  chr23_11382441   Sample    A    T        0      0        2 
  23  chr23_11384303     AAsi    C    A        0      0        2 
  23  chr23_11384303     AKia    C    A        0      0        2 
  23  chr23_11384303     AOna    C    A        0      0        2 
  23  chr23_11384303     ASom    C    A        0      0        2 
  23  chr23_11384303     HCab    C    A        1      2        2 
  23  chr23_11384303     HPrz    C    A        1      2        2 
  23  chr23_11384303     ZBoe    C    A        0      0        2 
  23  chr23_11384303     ZGre    C    A        0      0        2 
  23  chr23_11384303     ZHar    C    A        0      0        2 
  23  chr23_11384303   Sample    C    A        0      0        2 
  23  chr23_11410001     AAsi    C    G        0      0        2 
  23  chr23_11410001     AKia    C    G        0      0        2 
  23  chr23_11410001     AOna    C    G        0      0        2 
  23  chr23_11410001     ASom    C    G        0      0        2 
  23  chr23_11410001     HCab    C    G        1      2        2 
  23  chr23_11410001     HPrz    C    G        1      2        2 
  23  chr23_11410001     ZBoe    C    G        0      0        2 
  23  chr23_11410001     ZGre    C    G        0      0        2 
  23  chr23_11410001     ZHar    C    G        0      0        2 
  23  chr23_11410001   Sample    C    G        0      0        2 
  23  chr23_11432716     AAsi    C    G        0      0        2 
  23  chr23_11432716     AKia    C    G        0      0        2 
  23  chr23_11432716     AOna    C    G        0      0        2 
  23  chr23_11432716     ASom    C    G        0      0        2 
  23  chr23_11432716     HCab    C    G        1      2        2 
  23  chr23_11432716     HPrz    C    G        1      2        2 
  23  chr23_11432716     ZBoe    C    G        0      0        2 
  23  chr23_11432716     ZGre    C    G        0      0        2 
  23  chr23_11432716     ZHar    C    G        0      0        2 
  23  chr23_11432716   Sample    C    G        0      0        2 
  23  chr23_11456305     AAsi    G    C        0      0        2 
  23  chr23_11456305     AKia    G    C        0      0        2 
  23  chr23_11456305     AOna    G    C        0      0        2 
  23  chr23_11456305     ASom    G    C        0      0        2 
  23  chr23_11456305     HCab    G    C        0      0        2 
  23  chr23_11456305     HPrz    G    C        0      0        2 
  23  chr23_11456305     ZBoe    G    C        0      0        2 
  23  chr23_11456305     ZGre    G    C      0.5      1        2 
  23  chr23_11456305     ZHar    G    C        0      0        2 
  23  chr23_11456305   Sample    G    C        0      0        2 
  23  chr23_11459270     AAsi    C    G        0      0        2 
  23  chr23_11459270     AKia    C    G      0.5      1        2 
  23  chr23_11459270     AOna    C    G        0      0        2 
  23  chr23_11459270     ASom    C    G        0      0        2 
  23  chr23_11459270     HCab    C    G        0      0        2 
  23  chr23_11459270     HPrz    C    G        0      0        2 
  23  chr23_11459270     ZBoe    C    G        0      0        2 
  23  chr23_11459270     ZGre    C    G        0      0        2 
  23  chr23_11459270     ZHar    C    G        0      0        2 
  23  chr23_11459270   Sample    C    G        0      0        2 
  23  chr23_11459918     AAsi    A    C        0      0        2 
  23  chr23_11459918     AKia    A    C        0      0        2 
  23  chr23_11459918     AOna    A    C        0      0        2 
  23  chr23_11459918     ASom    A    C        0      0        2 
  23  chr23_11459918     HCab    A    C        0      0        2 
  23  chr23_11459918     HPrz    A    C        0      0        2 
  23  chr23_11459918     ZBoe    A    C        0      0        2 
  23  chr23_11459918     ZGre    A    C        0      0        2 
  23  chr23_11459918     ZHar    A    C        1      2        2 
  23  chr23_11459918   Sample    A    C        0      0        2 
  23  chr23_11463340     AAsi    C    A        0      0        2 
  23  chr23_11463340     AKia    C    A        0      0        2 
  23  chr23_11463340     AOna    C    A        0      0        2 
  23  chr23_11463340     ASom    C    A        1      2        2 
  23  chr23_11463340     HCab    C    A        0      0        2 
  23  chr23_11463340     HPrz    C    A        0      0        2 
  23  chr23_11463340     ZBoe    C    A        0      0        2 
  23  chr23_11463340     ZGre    C    A        0      0        2 
  23  chr23_11463340     ZHar    C    A        0      0        2 
  23  chr23_11463340   Sample    C    A        0      0        2 
  23  chr23_11472256     AAsi    T    G        0      0        2 
  23  chr23_11472256     AKia    T    G        0      0        2 
  23  chr23_11472256     AOna    T    G        0      0        2 
  23  chr23_11472256     ASom    T    G        0      0        2 
  23  chr23_11472256     HCab    T    G        0      0        2 
  23  chr23_11472256     HPrz    T    G        0      0        2 
  23  chr23_11472256     ZBoe    T    G      0.5      1        2 
  23  chr23_11472256     ZGre    T    G        0      0        2 
  23  chr23_11472256     ZHar    T    G        0      0        2 
  23  chr23_11472256   Sample    T    G        0      0        2 
  23  chr23_11488694     AAsi    A    C        0      0        2 
  23  chr23_11488694     AKia    A    C        0      0        2 
  23  chr23_11488694     AOna    A    C        0      0        2 
  23  chr23_11488694     ASom    A    C        0      0        2 
  23  chr23_11488694     HCab    A    C      0.5      1        2 
  23  chr23_11488694     HPrz    A    C        0      0        2 
  23  chr23_11488694     ZBoe    A    C        0      0        2 
  23  chr23_11488694     ZGre    A    C        0      0        2 
  23  chr23_11488694     ZHar    A    C        0      0        2 
  23  chr23_11488694   Sample    A    C        0      0        2 
  23  chr23_11503410     AAsi    T    G        0      0        2 
  23  chr23_11503410     AKia    T    G        0      0        2 
  23  chr23_11503410     AOna    T    G        0      0        2 
  23  chr23_11503410     ASom    T    G        0      0        2 
  23  chr23_11503410     HCab    T    G        1      2        2 
  23  chr23_11503410     HPrz    T    G        1      2        2 
  23  chr23_11503410     ZBoe    T    G        0      0        2 
  23  chr23_11503410     ZGre    T    G        0      0        2 
  23  chr23_11503410     ZHar    T    G        0      0        2 
  23  chr23_11503410   Sample    T    G        0      0        2 
  23  chr23_11506111     AAsi    G    T        0      0        2 
  23  chr23_11506111     AKia    G    T        0      0        2 
  23  chr23_11506111     AOna    G    T        0      0        2 
  23  chr23_11506111     ASom    G    T        0      0        2 
  23  chr23_11506111     HCab    G    T        1      2        2 
  23  chr23_11506111     HPrz    G    T        1      2        2 
  23  chr23_11506111     ZBoe    G    T        0      0        2 
  23  chr23_11506111     ZGre    G    T        0      0        2 
  23  chr23_11506111     ZHar    G    T        0      0        2 
  23  chr23_11506111   Sample    G    T        0      0        2 
  23  chr23_11512918     AAsi    T    A        0      0        2 
  23  chr23_11512918     AKia    T    A        0      0        2 
  23  chr23_11512918     AOna    T    A        0      0        2 
  23  chr23_11512918     ASom    T    A      0.5      1        2 
  23  chr23_11512918     HCab    T    A      0.5      1        2 
  23  chr23_11512918     HPrz    T    A        0      0        2 
  23  chr23_11512918     ZBoe    T    A        0      0        2 
  23  chr23_11512918     ZGre    T    A        0      0        2 
  23  chr23_11512918     ZHar    T    A        0      0        2 
  23  chr23_11512918   Sample    T    A        0      0        2 
  23  chr23_11543554     AAsi    C    A        0      0        2 
  23  chr23_11543554     AKia    C    A        0      0        2 
  23  chr23_11543554     AOna    C    A        0      0        2 
  23  chr23_11543554     ASom    C    A        0      0        2 
  23  chr23_11543554     HCab    C    A        0      0        2 
  23  chr23_11543554     HPrz    C    A        0      0        2 
  23  chr23_11543554     ZBoe    C    A      0.5      1        2 
  23  chr23_11543554     ZGre    C    A        1      2        2 
  23  chr23_11543554     ZHar    C    A        0      0        2 
  23  chr23_11543554   Sample    C    A        0      0        2 
  23  chr23_11556701     AAsi    T    A        0      0        2 
  23  chr23_11556701     AKia    T    A        0      0        2 
  23  chr23_11556701     AOna    T    A        0      0        2 
  23  chr23_11556701     ASom    T    A        0      0        2 
  23  chr23_11556701     HCab    T    A        0      0        2 
  23  chr23_11556701     HPrz    T    A        0      0        2 
  23  chr23_11556701     ZBoe    T    A      0.5      1        2 
  23  chr23_11556701     ZGre    T    A        1      2        2 
  23  chr23_11556701     ZHar    T    A        0      0        2 
  23  chr23_11556701   Sample    T    A        0      0        2 
  23  chr23_11586158     AAsi    G    T        0      0        2 
  23  chr23_11586158     AKia    G    T        0      0        2 
  23  chr23_11586158     AOna    G    T        0      0        2 
  23  chr23_11586158     ASom    G    T        0      0        2 
  23  chr23_11586158     HCab    G    T        1      2        2 
  23  chr23_11586158     HPrz    G    T        1      2        2 
  23  chr23_11586158     ZBoe    G    T        0      0        2 
  23  chr23_11586158     ZGre    G    T        0      0        2 
  23  chr23_11586158     ZHar    G    T        0      0        2 
  23  chr23_11586158   Sample    G    T        0      0        2 
  23  chr23_11587876     AAsi    T    G        0      0        2 
  23  chr23_11587876     AKia    T    G        0      0        2 
  23  chr23_11587876     AOna    T    G        0      0        2 
  23  chr23_11587876     ASom    T    G        0      0        2 
  23  chr23_11587876     HCab    T    G        1      2        2 
  23  chr23_11587876     HPrz    T    G        1      2        2 
  23  chr23_11587876     ZBoe    T    G        0      0        2 
  23  chr23_11587876     ZGre    T    G        0      0        2 
  23  chr23_11587876     ZHar    T    G        0      0        2 
  23  chr23_11587876   Sample    T    G        0      0        2 
  23  chr23_11599786     AAsi    T    G        0      0        2 
  23  chr23_11599786     AKia    T    G        0      0        2 
  23  chr23_11599786     AOna    T    G        0      0        2 
  23  chr23_11599786     ASom    T    G        0      0        2 
  23  chr23_11599786     HCab    T    G        0      0        2 
  23  chr23_11599786     HPrz    T    G        0      0        2 
  23  chr23_11599786     ZBoe    T    G        0      0        2 
  23  chr23_11599786     ZGre    T    G        0      0        2 
  23  chr23_11599786     ZHar    T    G        1      2        2 
  23  chr23_11599786   Sample    T    G        0      0        2 
  23  chr23_11600004     AAsi    C    G        0      0        2 
  23  chr23_11600004     AKia    C    G        0      0        2 
  23  chr23_11600004     AOna    C    G        0      0        2 
  23  chr23_11600004     ASom    C    G        0      0        2 
  23  chr23_11600004     HCab    C    G        1      2        2 
  23  chr23_11600004     HPrz    C    G        1      2        2 
  23  chr23_11600004     ZBoe    C    G        0      0        2 
  23  chr23_11600004     ZGre    C    G        0      0        2 
  23  chr23_11600004     ZHar    C    G        0      0        2 
  23  chr23_11600004   Sample    C    G        0      0        2 
  23  chr23_11608457     AAsi    T    A        0      0        2 
  23  chr23_11608457     AKia    T    A        0      0        2 
  23  chr23_11608457     AOna    T    A        0      0        2 
  23  chr23_11608457     ASom    T    A        0      0        2 
  23  chr23_11608457     HCab    T    A      0.5      1        2 
  23  chr23_11608457     HPrz    T    A        0      0        2 
  23  chr23_11608457     ZBoe    T    A        0      0        2 
  23  chr23_11608457     ZGre    T    A        0      0        2 
  23  chr23_11608457     ZHar    T    A        0      0        2 
  23  chr23_11608457   Sample    T    A        0      0        2 
  23  chr23_11609815     AAsi    C    A        0      0        2 
  23  chr23_11609815     AKia    C    A        0      0        2 
  23  chr23_11609815     AOna    C    A        0      0        2 
  23  chr23_11609815     ASom    C    A      0.5      1        2 
  23  chr23_11609815     HCab    C    A        0      0        2 
  23  chr23_11609815     HPrz    C    A        0      0        2 
  23  chr23_11609815     ZBoe    C    A        0      0        2 
  23  chr23_11609815     ZGre    C    A        0      0        2 
  23  chr23_11609815     ZHar    C    A        0      0        2 
  23  chr23_11609815   Sample    C    A        0      0        2 
  23  chr23_11630273     AAsi    A    T        0      0        2 
  23  chr23_11630273     AKia    A    T        1      2        2 
  23  chr23_11630273     AOna    A    T      0.5      1        2 
  23  chr23_11630273     ASom    A    T        0      0        2 
  23  chr23_11630273     HCab    A    T        0      0        2 
  23  chr23_11630273     HPrz    A    T        0      0        2 
  23  chr23_11630273     ZBoe    A    T        0      0        2 
  23  chr23_11630273     ZGre    A    T        0      0        2 
  23  chr23_11630273     ZHar    A    T        0      0        2 
  23  chr23_11630273   Sample    A    T        0      0        2 
  23  chr23_11631513     AAsi    C    G        0      0        2 
  23  chr23_11631513     AKia    C    G        0      0        2 
  23  chr23_11631513     AOna    C    G        0      0        2 
  23  chr23_11631513     ASom    C    G        0      0        2 
  23  chr23_11631513     HCab    C    G        1      2        2 
  23  chr23_11631513     HPrz    C    G        1      2        2 
  23  chr23_11631513     ZBoe    C    G        0      0        2 
  23  chr23_11631513     ZGre    C    G        0      0        2 
  23  chr23_11631513     ZHar    C    G        0      0        2 
  23  chr23_11631513   Sample    C    G        0      0        2 
  23  chr23_11634063     AAsi    G    C        0      0        2 
  23  chr23_11634063     AKia    G    C        1      2        2 
  23  chr23_11634063     AOna    G    C        1      2        2 
  23  chr23_11634063     ASom    G    C        0      0        2 
  23  chr23_11634063     HCab    G    C        0      0        2 
  23  chr23_11634063     HPrz    G    C        0      0        2 
  23  chr23_11634063     ZBoe    G    C        0      0        2 
  23  chr23_11634063     ZGre    G    C        0      0        2 
  23  chr23_11634063     ZHar    G    C        0      0        2 
  23  chr23_11634063   Sample    G    C        0      0        2 
  23  chr23_11653593     AAsi    G    T        0      0        2 
  23  chr23_11653593     AKia    G    T        0      0        2 
  23  chr23_11653593     AOna    G    T        0      0        2 
  23  chr23_11653593     ASom    G    T        0      0        2 
  23  chr23_11653593     HCab    G    T        0      0        2 
  23  chr23_11653593     HPrz    G    T        0      0        2 
  23  chr23_11653593     ZBoe    G    T      0.5      1        2 
  23  chr23_11653593     ZGre    G    T        0      0        2 
  23  chr23_11653593     ZHar    G    T        0      0        2 
  23  chr23_11653593   Sample    G    T        0      0        2 
  23  chr23_11664675     AAsi    C    G        0      0        2 
  23  chr23_11664675     AKia    C    G      0.5      1        2 
  23  chr23_11664675     AOna    C    G        0      0        2 
  23  chr23_11664675     ASom    C    G        0      0        2 
  23  chr23_11664675     HCab    C    G        0      0        2 
  23  chr23_11664675     HPrz    C    G        0      0        2 
  23  chr23_11664675     ZBoe    C    G        0      0        2 
  23  chr23_11664675     ZGre    C    G        0      0        2 
  23  chr23_11664675     ZHar    C    G        0      0        2 
  23  chr23_11664675   Sample    C    G        0      0        2 
  23  chr23_11680963     AAsi    A    C        0      0        2 
  23  chr23_11680963     AKia    A    C        1      2        2 
  23  chr23_11680963     AOna    A    C      0.5      1        2 
  23  chr23_11680963     ASom    A    C        0      0        2 
  23  chr23_11680963     HCab    A    C        1      2        2 
  23  chr23_11680963     HPrz    A    C        1      2        2 
  23  chr23_11680963     ZBoe    A    C        0      0        2 
  23  chr23_11680963     ZGre    A    C        0      0        2 
  23  chr23_11680963     ZHar    A    C        0      0        2 
  23  chr23_11680963   Sample    A    C        0      0        2 
  23  chr23_11686798     AAsi    G    C        0      0        2 
  23  chr23_11686798     AKia    G    C        0      0        2 
  23  chr23_11686798     AOna    G    C        0      0        2 
  23  chr23_11686798     ASom    G    C        0      0        2 
  23  chr23_11686798     HCab    G    C        1      2        2 
  23  chr23_11686798     HPrz    G    C        1      2        2 
  23  chr23_11686798     ZBoe    G    C        0      0        2 
  23  chr23_11686798     ZGre    G    C        0      0        2 
  23  chr23_11686798     ZHar    G    C        0      0        2 
  23  chr23_11686798   Sample    G    C        0      0        2 
  23  chr23_11736057     AAsi    A    C        0      0        2 
  23  chr23_11736057     AKia    A    C        0      0        2 
  23  chr23_11736057     AOna    A    C        0      0        2 
  23  chr23_11736057     ASom    A    C        0      0        2 
  23  chr23_11736057     HCab    A    C        1      2        2 
  23  chr23_11736057     HPrz    A    C        1      2        2 
  23  chr23_11736057     ZBoe    A    C        0      0        2 
  23  chr23_11736057     ZGre    A    C        0      0        2 
  23  chr23_11736057     ZHar    A    C        0      0        2 
  23  chr23_11736057   Sample    A    C        0      0        2 
  23  chr23_11746780     AAsi    T    G        0      0        2 
  23  chr23_11746780     AKia    T    G        0      0        2 
  23  chr23_11746780     AOna    T    G        0      0        2 
  23  chr23_11746780     ASom    T    G        0      0        2 
  23  chr23_11746780     HCab    T    G        1      2        2 
  23  chr23_11746780     HPrz    T    G        1      2        2 
  23  chr23_11746780     ZBoe    T    G        0      0        2 
  23  chr23_11746780     ZGre    T    G        0      0        2 
  23  chr23_11746780     ZHar    T    G        0      0        2 
  23  chr23_11746780   Sample    T    G        0      0        2 
  23  chr23_11752367     AAsi    G    T        0      0        2 
  23  chr23_11752367     AKia    G    T        0      0        2 
  23  chr23_11752367     AOna    G    T        0      0        2 
  23  chr23_11752367     ASom    G    T        0      0        2 
  23  chr23_11752367     HCab    G    T        0      0        2 
  23  chr23_11752367     HPrz    G    T        0      0        2 
  23  chr23_11752367     ZBoe    G    T        1      2        2 
  23  chr23_11752367     ZGre    G    T        0      0        2 
  23  chr23_11752367     ZHar    G    T        0      0        2 
  23  chr23_11752367   Sample    G    T        0      0        2 
  23  chr23_11763262     AAsi    C    A        0      0        2 
  23  chr23_11763262     AKia    C    A        0      0        2 
  23  chr23_11763262     AOna    C    A        0      0        2 
  23  chr23_11763262     ASom    C    A        0      0        2 
  23  chr23_11763262     HCab    C    A      0.5      1        2 
  23  chr23_11763262     HPrz    C    A        0      0        2 
  23  chr23_11763262     ZBoe    C    A        0      0        2 
  23  chr23_11763262     ZGre    C    A        0      0        2 
  23  chr23_11763262     ZHar    C    A        0      0        2 
  23  chr23_11763262   Sample    C    A        0      0        2 
  23  chr23_11804178     AAsi    A    C        0      0        2 
  23  chr23_11804178     AKia    A    C        0      0        2 
  23  chr23_11804178     AOna    A    C        0      0        2 
  23  chr23_11804178     ASom    A    C        0      0        2 
  23  chr23_11804178     HCab    A    C        0      0        2 
  23  chr23_11804178     HPrz    A    C        0      0        2 
  23  chr23_11804178     ZBoe    A    C        0      0        2 
  23  chr23_11804178     ZGre    A    C      0.5      1        2 
  23  chr23_11804178     ZHar    A    C        0      0        2 
  23  chr23_11804178   Sample    A    C        0      0        2 
  23  chr23_11825318     AAsi    G    C        0      0        2 
  23  chr23_11825318     AKia    G    C        0      0        2 
  23  chr23_11825318     AOna    G    C        0      0        2 
  23  chr23_11825318     ASom    G    C        0      0        2 
  23  chr23_11825318     HCab    G    C        0      0        2 
  23  chr23_11825318     HPrz    G    C        0      0        2 
  23  chr23_11825318     ZBoe    G    C        0      0        2 
  23  chr23_11825318     ZGre    G    C        1      2        2 
  23  chr23_11825318     ZHar    G    C        0      0        2 
  23  chr23_11825318   Sample    G    C        0      0        2 
  23  chr23_11841796     AAsi    A    C        0      0        2 
  23  chr23_11841796     AKia    A    C        0      0        2 
  23  chr23_11841796     AOna    A    C      0.5      1        2 
  23  chr23_11841796     ASom    A    C        0      0        2 
  23  chr23_11841796     HCab    A    C        0      0        2 
  23  chr23_11841796     HPrz    A    C        0      0        2 
  23  chr23_11841796     ZBoe    A    C        0      0        2 
  23  chr23_11841796     ZGre    A    C        0      0        2 
  23  chr23_11841796     ZHar    A    C        0      0        2 
  23  chr23_11841796   Sample    A    C        0      0        2 
  23  chr23_11871362     AAsi    C    G      0.5      1        2 
  23  chr23_11871362     AKia    C    G        0      0        2 
  23  chr23_11871362     AOna    C    G        0      0        2 
  23  chr23_11871362     ASom    C    G        0      0        2 
  23  chr23_11871362     HCab    C    G        0      0        2 
  23  chr23_11871362     HPrz    C    G        0      0        2 
  23  chr23_11871362     ZBoe    C    G        0      0        2 
  23  chr23_11871362     ZGre    C    G        0      0        2 
  23  chr23_11871362     ZHar    C    G        0      0        2 
  23  chr23_11871362   Sample    C    G        0      0        2 
  23  chr23_11884672     AAsi    G    T        0      0        2 
  23  chr23_11884672     AKia    G    T        0      0        2 
  23  chr23_11884672     AOna    G    T        0      0        2 
  23  chr23_11884672     ASom    G    T        0      0        2 
  23  chr23_11884672     HCab    G    T        1      2        2 
  23  chr23_11884672     HPrz    G    T        1      2        2 
  23  chr23_11884672     ZBoe    G    T        0      0        2 
  23  chr23_11884672     ZGre    G    T        0      0        2 
  23  chr23_11884672     ZHar    G    T        0      0        2 
  23  chr23_11884672   Sample    G    T        0      0        2 
  23  chr23_11885798     AAsi    A    T        0      0        2 
  23  chr23_11885798     AKia    A    T        0      0        2 
  23  chr23_11885798     AOna    A    T        0      0        2 
  23  chr23_11885798     ASom    A    T        0      0        2 
  23  chr23_11885798     HCab    A    T        1      2        2 
  23  chr23_11885798     HPrz    A    T        1      2        2 
  23  chr23_11885798     ZBoe    A    T        0      0        2 
  23  chr23_11885798     ZGre    A    T        0      0        2 
  23  chr23_11885798     ZHar    A    T        0      0        2 
  23  chr23_11885798   Sample    A    T        0      0        2 
  23  chr23_11903956     AAsi    G    C        0      0        2 
  23  chr23_11903956     AKia    G    C        0      0        2 
  23  chr23_11903956     AOna    G    C        0      0        2 
  23  chr23_11903956     ASom    G    C        0      0        2 
  23  chr23_11903956     HCab    G    C        1      2        2 
  23  chr23_11903956     HPrz    G    C        1      2        2 
  23  chr23_11903956     ZBoe    G    C        0      0        2 
  23  chr23_11903956     ZGre    G    C        0      0        2 
  23  chr23_11903956     ZHar    G    C        0      0        2 
  23  chr23_11903956   Sample    G    C        0      0        2 
  23  chr23_11910339     AAsi    G    T        1      2        2 
  23  chr23_11910339     AKia    G    T        0      0        2 
  23  chr23_11910339     AOna    G    T      0.5      1        2 
  23  chr23_11910339     ASom    G    T        1      2        2 
  23  chr23_11910339     HCab    G    T        0      0        2 
  23  chr23_11910339     HPrz    G    T        0      0        2 
  23  chr23_11910339     ZBoe    G    T        0      0        2 
  23  chr23_11910339     ZGre    G    T        0      0        2 
  23  chr23_11910339     ZHar    G    T        0      0        2 
  23  chr23_11910339   Sample    G    T        1      2        2 
  23  chr23_11925674     AAsi    A    C        0      0        2 
  23  chr23_11925674     AKia    A    C        1      2        2 
  23  chr23_11925674     AOna    A    C        1      2        2 
  23  chr23_11925674     ASom    A    C        0      0        2 
  23  chr23_11925674     HCab    A    C        0      0        2 
  23  chr23_11925674     HPrz    A    C        0      0        2 
  23  chr23_11925674     ZBoe    A    C        0      0        2 
  23  chr23_11925674     ZGre    A    C        0      0        2 
  23  chr23_11925674     ZHar    A    C        0      0        2 
  23  chr23_11925674   Sample    A    C        0      0        2 
  23  chr23_11931537     AAsi    C    A        0      0        2 
  23  chr23_11931537     AKia    C    A        0      0        2 
  23  chr23_11931537     AOna    C    A        0      0        2 
  23  chr23_11931537     ASom    C    A        0      0        2 
  23  chr23_11931537     HCab    C    A        0      0        2 
  23  chr23_11931537     HPrz    C    A        0      0        2 
  23  chr23_11931537     ZBoe    C    A      0.5      1        2 
  23  chr23_11931537     ZGre    C    A        0      0        2 
  23  chr23_11931537     ZHar    C    A        1      2        2 
  23  chr23_11931537   Sample    C    A        0      0        2 
  23  chr23_11951315     AAsi    A    C        0      0        2 
  23  chr23_11951315     AKia    A    C        0      0        2 
  23  chr23_11951315     AOna    A    C        0      0        2 
  23  chr23_11951315     ASom    A    C        0      0        2 
  23  chr23_11951315     HCab    A    C        0      0        2 
  23  chr23_11951315     HPrz    A    C        0      0        2 
  23  chr23_11951315     ZBoe    A    C      0.5      1        2 
  23  chr23_11951315     ZGre    A    C        0      0        2 
  23  chr23_11951315     ZHar    A    C        0      0        2 
  23  chr23_11951315   Sample    A    C        0      0        2 
  23  chr23_11952963     AAsi    C    G        0      0        2 
  23  chr23_11952963     AKia    C    G      0.5      1        2 
  23  chr23_11952963     AOna    C    G        0      0        2 
  23  chr23_11952963     ASom    C    G        0      0        2 
  23  chr23_11952963     HCab    C    G        0      0        2 
  23  chr23_11952963     HPrz    C    G        0      0        2 
  23  chr23_11952963     ZBoe    C    G        0      0        2 
  23  chr23_11952963     ZGre    C    G        0      0        2 
  23  chr23_11952963     ZHar    C    G        0      0        2 
  23  chr23_11952963   Sample    C    G        0      0        2 
  23  chr23_11961172     AAsi    A    T        0      0        2 
  23  chr23_11961172     AKia    A    T        0      0        2 
  23  chr23_11961172     AOna    A    T        0      0        2 
  23  chr23_11961172     ASom    A    T        0      0        2 
  23  chr23_11961172     HCab    A    T        0      0        2 
  23  chr23_11961172     HPrz    A    T      0.5      1        2 
  23  chr23_11961172     ZBoe    A    T        0      0        2 
  23  chr23_11961172     ZGre    A    T        0      0        2 
  23  chr23_11961172     ZHar    A    T        0      0        2 
  23  chr23_11961172   Sample    A    T        0      0        2 
  23  chr23_11975151     AAsi    T    G        0      0        2 
  23  chr23_11975151     AKia    T    G        0      0        2 
  23  chr23_11975151     AOna    T    G        0      0        2 
  23  chr23_11975151     ASom    T    G        0      0        2 
  23  chr23_11975151     HCab    T    G        0      0        2 
  23  chr23_11975151     HPrz    T    G      0.5      1        2 
  23  chr23_11975151     ZBoe    T    G        0      0        2 
  23  chr23_11975151     ZGre    T    G        0      0        2 
  23  chr23_11975151     ZHar    T    G        0      0        2 
  23  chr23_11975151   Sample    T    G        0      0        2 
  23  chr23_12001863     AAsi    C    G        0      0        2 
  23  chr23_12001863     AKia    C    G        0      0        2 
  23  chr23_12001863     AOna    C    G        0      0        2 
  23  chr23_12001863     ASom    C    G        0      0        2 
  23  chr23_12001863     HCab    C    G        0      0        2 
  23  chr23_12001863     HPrz    C    G        0      0        2 
  23  chr23_12001863     ZBoe    C    G        0      0        2 
  23  chr23_12001863     ZGre    C    G        0      0        2 
  23  chr23_12001863     ZHar    C    G        1      2        2 
  23  chr23_12001863   Sample    C    G        0      0        2 
  23  chr23_12015214     AAsi    G    C        0      0        2 
  23  chr23_12015214     AKia    G    C        0      0        2 
  23  chr23_12015214     AOna    G    C      0.5      1        2 
  23  chr23_12015214     ASom    G    C        0      0        2 
  23  chr23_12015214     HCab    G    C        0      0        2 
  23  chr23_12015214     HPrz    G    C        0      0        2 
  23  chr23_12015214     ZBoe    G    C        0      0        2 
  23  chr23_12015214     ZGre    G    C        0      0        2 
  23  chr23_12015214     ZHar    G    C        0      0        2 
  23  chr23_12015214   Sample    G    C        0      0        2 
  23  chr23_12016035     AAsi    A    T        0      0        2 
  23  chr23_12016035     AKia    A    T        0      0        2 
  23  chr23_12016035     AOna    A    T      0.5      1        2 
  23  chr23_12016035     ASom    A    T        0      0        2 
  23  chr23_12016035     HCab    A    T        0      0        2 
  23  chr23_12016035     HPrz    A    T        0      0        2 
  23  chr23_12016035     ZBoe    A    T        0      0        2 
  23  chr23_12016035     ZGre    A    T        0      0        2 
  23  chr23_12016035     ZHar    A    T        0      0        2 
  23  chr23_12016035   Sample    A    T        0      0        2 
  23  chr23_12042140     AAsi    C    A        0      0        2 
  23  chr23_12042140     AKia    C    A        0      0        2 
  23  chr23_12042140     AOna    C    A        0      0        2 
  23  chr23_12042140     ASom    C    A        0      0        2 
  23  chr23_12042140     HCab    C    A        0      0        2 
  23  chr23_12042140     HPrz    C    A        0      0        2 
  23  chr23_12042140     ZBoe    C    A      0.5      1        2 
  23  chr23_12042140     ZGre    C    A        0      0        2 
  23  chr23_12042140     ZHar    C    A        0      0        2 
  23  chr23_12042140   Sample    C    A        0      0        2 
  23  chr23_12042259     AAsi    G    C        0      0        2 
  23  chr23_12042259     AKia    G    C        0      0        2 
  23  chr23_12042259     AOna    G    C        0      0        2 
  23  chr23_12042259     ASom    G    C        0      0        2 
  23  chr23_12042259     HCab    G    C        1      2        2 
  23  chr23_12042259     HPrz    G    C        1      2        2 
  23  chr23_12042259     ZBoe    G    C        0      0        2 
  23  chr23_12042259     ZGre    G    C        0      0        2 
  23  chr23_12042259     ZHar    G    C        0      0        2 
  23  chr23_12042259   Sample    G    C        0      0        2 
  23  chr23_12078387     AAsi    G    C        0      0        2 
  23  chr23_12078387     AKia    G    C        0      0        2 
  23  chr23_12078387     AOna    G    C        0      0        2 
  23  chr23_12078387     ASom    G    C        0      0        2 
  23  chr23_12078387     HCab    G    C        0      0        2 
  23  chr23_12078387     HPrz    G    C        0      0        2 
  23  chr23_12078387     ZBoe    G    C        0      0        2 
  23  chr23_12078387     ZGre    G    C        0      0        2 
  23  chr23_12078387     ZHar    G    C        1      2        2 
  23  chr23_12078387   Sample    G    C        0      0        2 
  23  chr23_12080399     AAsi    C    G        0      0        2 
  23  chr23_12080399     AKia    C    G        0      0        2 
  23  chr23_12080399     AOna    C    G      0.5      1        2 
  23  chr23_12080399     ASom    C    G        0      0        2 
  23  chr23_12080399     HCab    C    G        0      0        2 
  23  chr23_12080399     HPrz    C    G        0      0        2 
  23  chr23_12080399     ZBoe    C    G        0      0        2 
  23  chr23_12080399     ZGre    C    G        0      0        2 
  23  chr23_12080399     ZHar    C    G        0      0        2 
  23  chr23_12080399   Sample    C    G        0      0        2 
  23  chr23_12083849     AAsi    A    T        0      0        2 
  23  chr23_12083849     AKia    A    T        0      0        2 
  23  chr23_12083849     AOna    A    T        0      0        2 
  23  chr23_12083849     ASom    A    T        1      2        2 
  23  chr23_12083849     HCab    A    T        0      0        2 
  23  chr23_12083849     HPrz    A    T        0      0        2 
  23  chr23_12083849     ZBoe    A    T        0      0        2 
  23  chr23_12083849     ZGre    A    T        0      0        2 
  23  chr23_12083849     ZHar    A    T        0      0        2 
  23  chr23_12083849   Sample    A    T        0      0        2 
  23  chr23_12093838     AAsi    G    T        0      0        2 
  23  chr23_12093838     AKia    G    T        0      0        2 
  23  chr23_12093838     AOna    G    T        0      0        2 
  23  chr23_12093838     ASom    G    T        0      0        2 
  23  chr23_12093838     HCab    G    T      0.5      1        2 
  23  chr23_12093838     HPrz    G    T        0      0        2 
  23  chr23_12093838     ZBoe    G    T        0      0        2 
  23  chr23_12093838     ZGre    G    T        0      0        2 
  23  chr23_12093838     ZHar    G    T        0      0        2 
  23  chr23_12093838   Sample    G    T        0      0        2 
  23  chr23_12107504     AAsi    C    G        0      0        2 
  23  chr23_12107504     AKia    C    G        0      0        2 
  23  chr23_12107504     AOna    C    G        0      0        2 
  23  chr23_12107504     ASom    C    G        0      0        2 
  23  chr23_12107504     HCab    C    G        0      0        2 
  23  chr23_12107504     HPrz    C    G      0.5      1        2 
  23  chr23_12107504     ZBoe    C    G        0      0        2 
  23  chr23_12107504     ZGre    C    G        0      0        2 
  23  chr23_12107504     ZHar    C    G        0      0        2 
  23  chr23_12107504   Sample    C    G        0      0        2 
  23  chr23_12126733     AAsi    A    C        0      0        2 
  23  chr23_12126733     AKia    A    C      0.5      1        2 
  23  chr23_12126733     AOna    A    C        0      0        2 
  23  chr23_12126733     ASom    A    C        0      0        2 
  23  chr23_12126733     HCab    A    C        0      0        2 
  23  chr23_12126733     HPrz    A    C        0      0        2 
  23  chr23_12126733     ZBoe    A    C        0      0        2 
  23  chr23_12126733     ZGre    A    C        0      0        2 
  23  chr23_12126733     ZHar    A    C        0      0        2 
  23  chr23_12126733   Sample    A    C        0      0        2 
  23  chr23_12128929     AAsi    T    G        0      0        2 
  23  chr23_12128929     AKia    T    G        0      0        2 
  23  chr23_12128929     AOna    T    G        0      0        2 
  23  chr23_12128929     ASom    T    G        0      0        2 
  23  chr23_12128929     HCab    T    G        1      2        2 
  23  chr23_12128929     HPrz    T    G        1      2        2 
  23  chr23_12128929     ZBoe    T    G        0      0        2 
  23  chr23_12128929     ZGre    T    G        0      0        2 
  23  chr23_12128929     ZHar    T    G        0      0        2 
  23  chr23_12128929   Sample    T    G        0      0        2 
  23  chr23_12137613     AAsi    A    C        1      2        2 
  23  chr23_12137613     AKia    A    C        0      0        2 
  23  chr23_12137613     AOna    A    C        0      0        2 
  23  chr23_12137613     ASom    A    C        1      2        2 
  23  chr23_12137613     HCab    A    C        0      0        2 
  23  chr23_12137613     HPrz    A    C        0      0        2 
  23  chr23_12137613     ZBoe    A    C        0      0        2 
  23  chr23_12137613     ZGre    A    C        0      0        2 
  23  chr23_12137613     ZHar    A    C        0      0        2 
  23  chr23_12137613   Sample    A    C        0      0        2 
  23  chr23_12138426     AAsi    G    C        0      0        2 
  23  chr23_12138426     AKia    G    C        0      0        2 
  23  chr23_12138426     AOna    G    C        0      0        2 
  23  chr23_12138426     ASom    G    C        0      0        2 
  23  chr23_12138426     HCab    G    C        1      2        2 
  23  chr23_12138426     HPrz    G    C        1      2        2 
  23  chr23_12138426     ZBoe    G    C        0      0        2 
  23  chr23_12138426     ZGre    G    C        0      0        2 
  23  chr23_12138426     ZHar    G    C        0      0        2 
  23  chr23_12138426   Sample    G    C        0      0        2 
  23  chr23_12142397     AAsi    G    T        0      0        2 
  23  chr23_12142397     AKia    G    T      0.5      1        2 
  23  chr23_12142397     AOna    G    T        0      0        2 
  23  chr23_12142397     ASom    G    T        0      0        2 
  23  chr23_12142397     HCab    G    T        0      0        2 
  23  chr23_12142397     HPrz    G    T        0      0        2 
  23  chr23_12142397     ZBoe    G    T        0      0        2 
  23  chr23_12142397     ZGre    G    T        0      0        2 
  23  chr23_12142397     ZHar    G    T        0      0        2 
  23  chr23_12142397   Sample    G    T        0      0        2 
  23  chr23_12183518     AAsi    G    T        0      0        2 
  23  chr23_12183518     AKia    G    T        1      2        2 
  23  chr23_12183518     AOna    G    T        1      2        2 
  23  chr23_12183518     ASom    G    T        0      0        2 
  23  chr23_12183518     HCab    G    T        0      0        2 
  23  chr23_12183518     HPrz    G    T        0      0        2 
  23  chr23_12183518     ZBoe    G    T        0      0        2 
  23  chr23_12183518     ZGre    G    T        0      0        2 
  23  chr23_12183518     ZHar    G    T        0      0        2 
  23  chr23_12183518   Sample    G    T        0      0        2 
  23  chr23_12187878     AAsi    T    G        0      0        2 
  23  chr23_12187878     AKia    T    G        0      0        2 
  23  chr23_12187878     AOna    T    G        0      0        2 
  23  chr23_12187878     ASom    T    G        0      0        2 
  23  chr23_12187878     HCab    T    G        0      0        2 
  23  chr23_12187878     HPrz    T    G        0      0        2 
  23  chr23_12187878     ZBoe    T    G        0      0        2 
  23  chr23_12187878     ZGre    T    G        1      2        2 
  23  chr23_12187878     ZHar    T    G        0      0        2 
  23  chr23_12187878   Sample    T    G        0      0        2 
  23  chr23_12223088     AAsi    C    A        1      2        2 
  23  chr23_12223088     AKia    C    A        0      0        2 
  23  chr23_12223088     AOna    C    A        0      0        2 
  23  chr23_12223088     ASom    C    A        1      2        2 
  23  chr23_12223088     HCab    C    A        0      0        2 
  23  chr23_12223088     HPrz    C    A        0      0        2 
  23  chr23_12223088     ZBoe    C    A        0      0        2 
  23  chr23_12223088     ZGre    C    A        0      0        2 
  23  chr23_12223088     ZHar    C    A        0      0        2 
  23  chr23_12223088   Sample    C    A        1      2        2 
  23  chr23_12249234     AAsi    A    T        0      0        2 
  23  chr23_12249234     AKia    A    T        0      0        2 
  23  chr23_12249234     AOna    A    T        1      2        2 
  23  chr23_12249234     ASom    A    T        0      0        2 
  23  chr23_12249234     HCab    A    T        0      0        2 
  23  chr23_12249234     HPrz    A    T        0      0        2 
  23  chr23_12249234     ZBoe    A    T        0      0        2 
  23  chr23_12249234     ZGre    A    T        0      0        2 
  23  chr23_12249234     ZHar    A    T        0      0        2 
  23  chr23_12249234   Sample    A    T        0      0        2 
  23  chr23_12267983     AAsi    C    G        0      0        2 
  23  chr23_12267983     AKia    C    G        1      2        2 
  23  chr23_12267983     AOna    C    G        1      2        2 
  23  chr23_12267983     ASom    C    G        0      0        2 
  23  chr23_12267983     HCab    C    G        0      0        2 
  23  chr23_12267983     HPrz    C    G        0      0        2 
  23  chr23_12267983     ZBoe    C    G        0      0        2 
  23  chr23_12267983     ZGre    C    G        0      0        2 
  23  chr23_12267983     ZHar    C    G        0      0        2 
  23  chr23_12267983   Sample    C    G        0      0        2 
  23  chr23_12271136     AAsi    A    C        1      2        2 
  23  chr23_12271136     AKia    A    C        0      0        2 
  23  chr23_12271136     AOna    A    C        0      0        2 
  23  chr23_12271136     ASom    A    C      0.5      1        2 
  23  chr23_12271136     HCab    A    C        0      0        2 
  23  chr23_12271136     HPrz    A    C        0      0        2 
  23  chr23_12271136     ZBoe    A    C        0      0        2 
  23  chr23_12271136     ZGre    A    C        0      0        2 
  23  chr23_12271136     ZHar    A    C        0      0        2 
  23  chr23_12271136   Sample    A    C        1      2        2 
  23  chr23_12291097     AAsi    G    T        0      0        2 
  23  chr23_12291097     AKia    G    T      0.5      1        2 
  23  chr23_12291097     AOna    G    T        0      0        2 
  23  chr23_12291097     ASom    G    T        0      0        2 
  23  chr23_12291097     HCab    G    T        0      0        2 
  23  chr23_12291097     HPrz    G    T        0      0        2 
  23  chr23_12291097     ZBoe    G    T        0      0        2 
  23  chr23_12291097     ZGre    G    T        0      0        2 
  23  chr23_12291097     ZHar    G    T        0      0        2 
  23  chr23_12291097   Sample    G    T        0      0        2 
  23  chr23_12296542     AAsi    T    A        0      0        2 
  23  chr23_12296542     AKia    T    A      0.5      1        2 
  23  chr23_12296542     AOna    T    A        0      0        2 
  23  chr23_12296542     ASom    T    A        0      0        2 
  23  chr23_12296542     HCab    T    A        0      0        2 
  23  chr23_12296542     HPrz    T    A        0      0        2 
  23  chr23_12296542     ZBoe    T    A        0      0        2 
  23  chr23_12296542     ZGre    T    A        0      0        2 
  23  chr23_12296542     ZHar    T    A        0      0        2 
  23  chr23_12296542   Sample    T    A        0      0        2 
  23  chr23_12306936     AAsi    A    C        0      0        2 
  23  chr23_12306936     AKia    A    C        0      0        2 
  23  chr23_12306936     AOna    A    C        0      0        2 
  23  chr23_12306936     ASom    A    C        0      0        2 
  23  chr23_12306936     HCab    A    C      0.5      1        2 
  23  chr23_12306936     HPrz    A    C      0.5      1        2 
  23  chr23_12306936     ZBoe    A    C        0      0        2 
  23  chr23_12306936     ZGre    A    C        0      0        2 
  23  chr23_12306936     ZHar    A    C        0      0        2 
  23  chr23_12306936   Sample    A    C        0      0        2 
  23  chr23_12359238     AAsi    C    G        0      0        2 
  23  chr23_12359238     AKia    C    G        0      0        2 
  23  chr23_12359238     AOna    C    G        0      0        2 
  23  chr23_12359238     ASom    C    G        0      0        2 
  23  chr23_12359238     HCab    C    G        1      2        2 
  23  chr23_12359238     HPrz    C    G        1      2        2 
  23  chr23_12359238     ZBoe    C    G        0      0        2 
  23  chr23_12359238     ZGre    C    G        0      0        2 
  23  chr23_12359238     ZHar    C    G        0      0        2 
  23  chr23_12359238   Sample    C    G        0      0        2 
  23  chr23_12379119     AAsi    T    G        0      0        2 
  23  chr23_12379119     AKia    T    G        0      0        2 
  23  chr23_12379119     AOna    T    G        0      0        2 
  23  chr23_12379119     ASom    T    G        0      0        2 
  23  chr23_12379119     HCab    T    G        0      0        2 
  23  chr23_12379119     HPrz    T    G        0      0        2 
  23  chr23_12379119     ZBoe    T    G      0.5      1        2 
  23  chr23_12379119     ZGre    T    G        0      0        2 
  23  chr23_12379119     ZHar    T    G        0      0        2 
  23  chr23_12379119   Sample    T    G        0      0        2 
  23  chr23_12432563     AAsi    G    C        0      0        2 
  23  chr23_12432563     AKia    G    C        1      2        2 
  23  chr23_12432563     AOna    G    C        1      2        2 
  23  chr23_12432563     ASom    G    C        0      0        2 
  23  chr23_12432563     HCab    G    C        0      0        2 
  23  chr23_12432563     HPrz    G    C        0      0        2 
  23  chr23_12432563     ZBoe    G    C        0      0        2 
  23  chr23_12432563     ZGre    G    C        0      0        2 
  23  chr23_12432563     ZHar    G    C        0      0        2 
  23  chr23_12432563   Sample    G    C        0      0        2 
  23  chr23_12454730     AAsi    C    A        0      0        2 
  23  chr23_12454730     AKia    C    A        0      0        2 
  23  chr23_12454730     AOna    C    A        0      0        2 
  23  chr23_12454730     ASom    C    A        0      0        2 
  23  chr23_12454730     HCab    C    A        1      2        2 
  23  chr23_12454730     HPrz    C    A        1      2        2 
  23  chr23_12454730     ZBoe    C    A        0      0        2 
  23  chr23_12454730     ZGre    C    A        0      0        2 
  23  chr23_12454730     ZHar    C    A        0      0        2 
  23  chr23_12454730   Sample    C    A        0      0        2 
  23  chr23_12502522     AAsi    A    C        0      0        2 
  23  chr23_12502522     AKia    A    C        0      0        2 
  23  chr23_12502522     AOna    A    C        0      0        2 
  23  chr23_12502522     ASom    A    C        0      0        2 
  23  chr23_12502522     HCab    A    C        1      2        2 
  23  chr23_12502522     HPrz    A    C        1      2        2 
  23  chr23_12502522     ZBoe    A    C        0      0        2 
  23  chr23_12502522     ZGre    A    C        0      0        2 
  23  chr23_12502522     ZHar    A    C        0      0        2 
  23  chr23_12502522   Sample    A    C        0      0        2 
  23  chr23_12546233     AAsi    C    A        0      0        2 
  23  chr23_12546233     AKia    C    A        0      0        2 
  23  chr23_12546233     AOna    C    A        0      0        2 
  23  chr23_12546233     ASom    C    A        0      0        2 
  23  chr23_12546233     HCab    C    A        0      0        2 
  23  chr23_12546233     HPrz    C    A        0      0        2 
  23  chr23_12546233     ZBoe    C    A      0.5      1        2 
  23  chr23_12546233     ZGre    C    A        0      0        2 
  23  chr23_12546233     ZHar    C    A        0      0        2 
  23  chr23_12546233   Sample    C    A        0      0        2 
  23  chr23_12559586     AAsi    T    G      0.5      1        2 
  23  chr23_12559586     AKia    T    G        0      0        2 
  23  chr23_12559586     AOna    T    G        0      0        2 
  23  chr23_12559586     ASom    T    G        0      0        2 
  23  chr23_12559586     HCab    T    G        0      0        2 
  23  chr23_12559586     HPrz    T    G        0      0        2 
  23  chr23_12559586     ZBoe    T    G        0      0        2 
  23  chr23_12559586     ZGre    T    G        0      0        2 
  23  chr23_12559586     ZHar    T    G        0      0        2 
  23  chr23_12559586   Sample    T    G        0      0        2 
  23  chr23_12599607     AAsi    G    T      0.5      1        2 
  23  chr23_12599607     AKia    G    T        0      0        2 
  23  chr23_12599607     AOna    G    T        0      0        2 
  23  chr23_12599607     ASom    G    T        0      0        2 
  23  chr23_12599607     HCab    G    T        0      0        2 
  23  chr23_12599607     HPrz    G    T        0      0        2 
  23  chr23_12599607     ZBoe    G    T        0      0        2 
  23  chr23_12599607     ZGre    G    T        0      0        2 
  23  chr23_12599607     ZHar    G    T        0      0        2 
  23  chr23_12599607   Sample    G    T        1      2        2 
  23  chr23_12660778     AAsi    A    C        0      0        2 
  23  chr23_12660778     AKia    A    C        0      0        2 
  23  chr23_12660778     AOna    A    C        0      0        2 
  23  chr23_12660778     ASom    A    C        0      0        2 
  23  chr23_12660778     HCab    A    C        1      2        2 
  23  chr23_12660778     HPrz    A    C        1      2        2 
  23  chr23_12660778     ZBoe    A    C        0      0        2 
  23  chr23_12660778     ZGre    A    C        0      0        2 
  23  chr23_12660778     ZHar    A    C        0      0        2 
  23  chr23_12660778   Sample    A    C        0      0        2 
  23  chr23_12679546     AAsi    G    C        0      0        2 
  23  chr23_12679546     AKia    G    C        0      0        2 
  23  chr23_12679546     AOna    G    C        0      0        2 
  23  chr23_12679546     ASom    G    C        0      0        2 
  23  chr23_12679546     HCab    G    C        0      0        2 
  23  chr23_12679546     HPrz    G    C        0      0        2 
  23  chr23_12679546     ZBoe    G    C        0      0        2 
  23  chr23_12679546     ZGre    G    C        0      0        2 
  23  chr23_12679546     ZHar    G    C        1      2        2 
  23  chr23_12679546   Sample    G    C        0      0        2 
  23  chr23_12697453     AAsi    G    T        0      0        2 
  23  chr23_12697453     AKia    G    T      0.5      1        2 
  23  chr23_12697453     AOna    G    T        0      0        2 
  23  chr23_12697453     ASom    G    T        0      0        2 
  23  chr23_12697453     HCab    G    T        0      0        2 
  23  chr23_12697453     HPrz    G    T        0      0        2 
  23  chr23_12697453     ZBoe    G    T        0      0        2 
  23  chr23_12697453     ZGre    G    T        0      0        2 
  23  chr23_12697453     ZHar    G    T        0      0        2 
  23  chr23_12697453   Sample    G    T        0      0        2 
  23  chr23_12698688     AAsi    T    A        0      0        2 
  23  chr23_12698688     AKia    T    A        0      0        2 
  23  chr23_12698688     AOna    T    A        0      0        2 
  23  chr23_12698688     ASom    T    A        0      0        2 
  23  chr23_12698688     HCab    T    A        0      0        2 
  23  chr23_12698688     HPrz    T    A        0      0        2 
  23  chr23_12698688     ZBoe    T    A        0      0        2 
  23  chr23_12698688     ZGre    T    A        0      0        2 
  23  chr23_12698688     ZHar    T    A      0.5      1        2 
  23  chr23_12698688   Sample    T    A        0      0        2 
  23  chr23_12723628     AAsi    G    C        0      0        2 
  23  chr23_12723628     AKia    G    C        0      0        2 
  23  chr23_12723628     AOna    G    C        0      0        2 
  23  chr23_12723628     ASom    G    C        0      0        2 
  23  chr23_12723628     HCab    G    C        0      0        2 
  23  chr23_12723628     HPrz    G    C        0      0        2 
  23  chr23_12723628     ZBoe    G    C        0      0        2 
  23  chr23_12723628     ZGre    G    C        0      0        2 
  23  chr23_12723628     ZHar    G    C        1      2        2 
  23  chr23_12723628   Sample    G    C        0      0        2 
  23  chr23_12790642     AAsi    T    A        0      0        2 
  23  chr23_12790642     AKia    T    A      0.5      1        2 
  23  chr23_12790642     AOna    T    A        0      0        2 
  23  chr23_12790642     ASom    T    A        0      0        2 
  23  chr23_12790642     HCab    T    A        0      0        2 
  23  chr23_12790642     HPrz    T    A        0      0        2 
  23  chr23_12790642     ZBoe    T    A        0      0        2 
  23  chr23_12790642     ZGre    T    A        0      0        2 
  23  chr23_12790642     ZHar    T    A        0      0        2 
  23  chr23_12790642   Sample    T    A        0      0        2 
  23  chr23_12792676     AAsi    C    G        0      0        2 
  23  chr23_12792676     AKia    C    G        0      0        2 
  23  chr23_12792676     AOna    C    G        0      0        2 
  23  chr23_12792676     ASom    C    G        0      0        2 
  23  chr23_12792676     HCab    C    G        0      0        2 
  23  chr23_12792676     HPrz    C    G        0      0        2 
  23  chr23_12792676     ZBoe    C    G        0      0        2 
  23  chr23_12792676     ZGre    C    G        0      0        2 
  23  chr23_12792676     ZHar    C    G      0.5      1        2 
  23  chr23_12792676   Sample    C    G        0      0        2 
  23  chr23_12828491     AAsi    G    T        0      0        2 
  23  chr23_12828491     AKia    G    T      0.5      1        2 
  23  chr23_12828491     AOna    G    T        0      0        2 
  23  chr23_12828491     ASom    G    T        0      0        2 
  23  chr23_12828491     HCab    G    T        0      0        2 
  23  chr23_12828491     HPrz    G    T        0      0        2 
  23  chr23_12828491     ZBoe    G    T        0      0        2 
  23  chr23_12828491     ZGre    G    T        0      0        2 
  23  chr23_12828491     ZHar    G    T        0      0        2 
  23  chr23_12828491   Sample    G    T        0      0        2 
  23  chr23_12829690     AAsi    G    C        0      0        2 
  23  chr23_12829690     AKia    G    C        0      0        2 
  23  chr23_12829690     AOna    G    C        0      0        2 
  23  chr23_12829690     ASom    G    C        0      0        2 
  23  chr23_12829690     HCab    G    C        0      0        2 
  23  chr23_12829690     HPrz    G    C        0      0        2 
  23  chr23_12829690     ZBoe    G    C        0      0        2 
  23  chr23_12829690     ZGre    G    C        0      0        2 
  23  chr23_12829690     ZHar    G    C      0.5      1        2 
  23  chr23_12829690   Sample    G    C        0      0        2 
  23  chr23_12831067     AAsi    T    G        0      0        2 
  23  chr23_12831067     AKia    T    G        0      0        2 
  23  chr23_12831067     AOna    T    G        0      0        2 
  23  chr23_12831067     ASom    T    G        0      0        2 
  23  chr23_12831067     HCab    T    G        0      0        2 
  23  chr23_12831067     HPrz    T    G        0      0        2 
  23  chr23_12831067     ZBoe    T    G      0.5      1        2 
  23  chr23_12831067     ZGre    T    G        0      0        2 
  23  chr23_12831067     ZHar    T    G        0      0        2 
  23  chr23_12831067   Sample    T    G        0      0        2 
  23  chr23_12851702     AAsi    G    C        0      0        2 
  23  chr23_12851702     AKia    G    C        0      0        2 
  23  chr23_12851702     AOna    G    C        0      0        2 
  23  chr23_12851702     ASom    G    C        0      0        2 
  23  chr23_12851702     HCab    G    C        0      0        2 
  23  chr23_12851702     HPrz    G    C        0      0        2 
  23  chr23_12851702     ZBoe    G    C      0.5      1        2 
  23  chr23_12851702     ZGre    G    C        0      0        2 
  23  chr23_12851702     ZHar    G    C        0      0        2 
  23  chr23_12851702   Sample    G    C        0      0        2 
  23  chr23_12853464     AAsi    C    G        0      0        2 
  23  chr23_12853464     AKia    C    G        0      0        2 
  23  chr23_12853464     AOna    C    G        0      0        2 
  23  chr23_12853464     ASom    C    G        0      0        2 
  23  chr23_12853464     HCab    C    G        1      2        2 
  23  chr23_12853464     HPrz    C    G        1      2        2 
  23  chr23_12853464     ZBoe    C    G        0      0        2 
  23  chr23_12853464     ZGre    C    G        0      0        2 
  23  chr23_12853464     ZHar    C    G        0      0        2 
  23  chr23_12853464   Sample    C    G        0      0        2 
  23  chr23_12871350     AAsi    T    G        0      0        2 
  23  chr23_12871350     AKia    T    G        0      0        2 
  23  chr23_12871350     AOna    T    G        0      0        2 
  23  chr23_12871350     ASom    T    G      0.5      1        2 
  23  chr23_12871350     HCab    T    G        0      0        2 
  23  chr23_12871350     HPrz    T    G        0      0        2 
  23  chr23_12871350     ZBoe    T    G        0      0        2 
  23  chr23_12871350     ZGre    T    G        0      0        2 
  23  chr23_12871350     ZHar    T    G        0      0        2 
  23  chr23_12871350   Sample    T    G        0      0        2 
  23  chr23_12901376     AAsi    A    C        0      0        2 
  23  chr23_12901376     AKia    A    C        0      0        2 
  23  chr23_12901376     AOna    A    C        0      0        2 
  23  chr23_12901376     ASom    A    C        0      0        2 
  23  chr23_12901376     HCab    A    C        0      0        2 
  23  chr23_12901376     HPrz    A    C        0      0        2 
  23  chr23_12901376     ZBoe    A    C        0      0        2 
  23  chr23_12901376     ZGre    A    C        1      2        2 
  23  chr23_12901376     ZHar    A    C        0      0        2 
  23  chr23_12901376   Sample    A    C        0      0        2 
  23  chr23_12912603     AAsi    C    G        0      0        2 
  23  chr23_12912603     AKia    C    G        0      0        2 
  23  chr23_12912603     AOna    C    G        0      0        2 
  23  chr23_12912603     ASom    C    G        0      0        2 
  23  chr23_12912603     HCab    C    G        1      2        2 
  23  chr23_12912603     HPrz    C    G      0.5      1        2 
  23  chr23_12912603     ZBoe    C    G        0      0        2 
  23  chr23_12912603     ZGre    C    G        0      0        2 
  23  chr23_12912603     ZHar    C    G        0      0        2 
  23  chr23_12912603   Sample    C    G        0      0        2 
  23  chr23_12939270     AAsi    A    T        0      0        2 
  23  chr23_12939270     AKia    A    T        0      0        2 
  23  chr23_12939270     AOna    A    T        0      0        2 
  23  chr23_12939270     ASom    A    T        0      0        2 
  23  chr23_12939270     HCab    A    T        0      0        2 
  23  chr23_12939270     HPrz    A    T        0      0        2 
  23  chr23_12939270     ZBoe    A    T        0      0        2 
  23  chr23_12939270     ZGre    A    T        0      0        2 
  23  chr23_12939270     ZHar    A    T      0.5      1        2 
  23  chr23_12939270   Sample    A    T        0      0        2 
  23  chr23_12958193     AAsi    A    C        0      0        2 
  23  chr23_12958193     AKia    A    C        0      0        2 
  23  chr23_12958193     AOna    A    C        0      0        2 
  23  chr23_12958193     ASom    A    C        0      0        2 
  23  chr23_12958193     HCab    A    C        0      0        2 
  23  chr23_12958193     HPrz    A    C      0.5      1        2 
  23  chr23_12958193     ZBoe    A    C        0      0        2 
  23  chr23_12958193     ZGre    A    C        0      0        2 
  23  chr23_12958193     ZHar    A    C        0      0        2 
  23  chr23_12958193   Sample    A    C        0      0        2 
  23  chr23_13001438     AAsi    T    G        0      0        2 
  23  chr23_13001438     AKia    T    G        0      0        2 
  23  chr23_13001438     AOna    T    G        0      0        2 
  23  chr23_13001438     ASom    T    G        0      0        2 
  23  chr23_13001438     HCab    T    G        0      0        2 
  23  chr23_13001438     HPrz    T    G        0      0        2 
  23  chr23_13001438     ZBoe    T    G      0.5      1        2 
  23  chr23_13001438     ZGre    T    G        0      0        2 
  23  chr23_13001438     ZHar    T    G        0      0        2 
  23  chr23_13001438   Sample    T    G        0      0        2 
  23  chr23_13001760     AAsi    T    G        0      0        2 
  23  chr23_13001760     AKia    T    G        0      0        2 
  23  chr23_13001760     AOna    T    G        0      0        2 
  23  chr23_13001760     ASom    T    G      0.5      1        2 
  23  chr23_13001760     HCab    T    G        0      0        2 
  23  chr23_13001760     HPrz    T    G        0      0        2 
  23  chr23_13001760     ZBoe    T    G        0      0        2 
  23  chr23_13001760     ZGre    T    G        0      0        2 
  23  chr23_13001760     ZHar    T    G        0      0        2 
  23  chr23_13001760   Sample    T    G        0      0        2 
  23  chr23_13004729     AAsi    A    T        0      0        2 
  23  chr23_13004729     AKia    A    T        0      0        2 
  23  chr23_13004729     AOna    A    T        0      0        2 
  23  chr23_13004729     ASom    A    T        0      0        2 
  23  chr23_13004729     HCab    A    T        0      0        2 
  23  chr23_13004729     HPrz    A    T        0      0        2 
  23  chr23_13004729     ZBoe    A    T      0.5      1        2 
  23  chr23_13004729     ZGre    A    T        0      0        2 
  23  chr23_13004729     ZHar    A    T        0      0        2 
  23  chr23_13004729   Sample    A    T        0      0        2 
  23  chr23_13018302     AAsi    T    A        0      0        2 
  23  chr23_13018302     AKia    T    A        0      0        2 
  23  chr23_13018302     AOna    T    A        0      0        2 
  23  chr23_13018302     ASom    T    A        0      0        2 
  23  chr23_13018302     HCab    T    A        1      2        2 
  23  chr23_13018302     HPrz    T    A        0      0        2 
  23  chr23_13018302     ZBoe    T    A        0      0        2 
  23  chr23_13018302     ZGre    T    A        0      0        2 
  23  chr23_13018302     ZHar    T    A        0      0        2 
  23  chr23_13018302   Sample    T    A        0      0        2 
  23  chr23_13027560     AAsi    G    T        0      0        2 
  23  chr23_13027560     AKia    G    T      0.5      1        2 
  23  chr23_13027560     AOna    G    T        0      0        2 
  23  chr23_13027560     ASom    G    T        0      0        2 
  23  chr23_13027560     HCab    G    T        0      0        2 
  23  chr23_13027560     HPrz    G    T        0      0        2 
  23  chr23_13027560     ZBoe    G    T        0      0        2 
  23  chr23_13027560     ZGre    G    T        0      0        2 
  23  chr23_13027560     ZHar    G    T        0      0        2 
  23  chr23_13027560   Sample    G    T        0      0        2 
  23  chr23_13029099     AAsi    C    A        0      0        2 
  23  chr23_13029099     AKia    C    A        0      0        2 
  23  chr23_13029099     AOna    C    A        0      0        2 
  23  chr23_13029099     ASom    C    A        0      0        2 
  23  chr23_13029099     HCab    C    A        0      0        2 
  23  chr23_13029099     HPrz    C    A        0      0        2 
  23  chr23_13029099     ZBoe    C    A        0      0        2 
  23  chr23_13029099     ZGre    C    A      0.5      1        2 
  23  chr23_13029099     ZHar    C    A        0      0        2 
  23  chr23_13029099   Sample    C    A        0      0        2 
  23  chr23_13045115     AAsi    G    C        0      0        2 
  23  chr23_13045115     AKia    G    C        0      0        2 
  23  chr23_13045115     AOna    G    C        0      0        2 
  23  chr23_13045115     ASom    G    C        0      0        2 
  23  chr23_13045115     HCab    G    C        0      0        2 
  23  chr23_13045115     HPrz    G    C        0      0        2 
  23  chr23_13045115     ZBoe    G    C        0      0        2 
  23  chr23_13045115     ZGre    G    C        1      2        2 
  23  chr23_13045115     ZHar    G    C        0      0        2 
  23  chr23_13045115   Sample    G    C        0      0        2 
  23  chr23_13057514     AAsi    A    C        0      0        2 
  23  chr23_13057514     AKia    A    C        0      0        2 
  23  chr23_13057514     AOna    A    C        0      0        2 
  23  chr23_13057514     ASom    A    C        0      0        2 
  23  chr23_13057514     HCab    A    C        1      2        2 
  23  chr23_13057514     HPrz    A    C        1      2        2 
  23  chr23_13057514     ZBoe    A    C        0      0        2 
  23  chr23_13057514     ZGre    A    C        0      0        2 
  23  chr23_13057514     ZHar    A    C        0      0        2 
  23  chr23_13057514   Sample    A    C        0      0        2 
  23  chr23_13093783     AAsi    A    T        0      0        2 
  23  chr23_13093783     AKia    A    T        0      0        2 
  23  chr23_13093783     AOna    A    T        0      0        2 
  23  chr23_13093783     ASom    A    T        0      0        2 
  23  chr23_13093783     HCab    A    T        0      0        2 
  23  chr23_13093783     HPrz    A    T        0      0        2 
  23  chr23_13093783     ZBoe    A    T      0.5      1        2 
  23  chr23_13093783     ZGre    A    T        0      0        2 
  23  chr23_13093783     ZHar    A    T        0      0        2 
  23  chr23_13093783   Sample    A    T        0      0        2 
  23  chr23_13097715     AAsi    T    G        0      0        2 
  23  chr23_13097715     AKia    T    G        0      0        2 
  23  chr23_13097715     AOna    T    G        0      0        2 
  23  chr23_13097715     ASom    T    G        0      0        2 
  23  chr23_13097715     HCab    T    G        1      2        2 
  23  chr23_13097715     HPrz    T    G        1      2        2 
  23  chr23_13097715     ZBoe    T    G        0      0        2 
  23  chr23_13097715     ZGre    T    G        0      0        2 
  23  chr23_13097715     ZHar    T    G        0      0        2 
  23  chr23_13097715   Sample    T    G        0      0        2 
  23  chr23_13110627     AAsi    A    T        0      0        2 
  23  chr23_13110627     AKia    A    T        0      0        2 
  23  chr23_13110627     AOna    A    T        0      0        2 
  23  chr23_13110627     ASom    A    T        0      0        2 
  23  chr23_13110627     HCab    A    T        0      0        2 
  23  chr23_13110627     HPrz    A    T        1      2        2 
  23  chr23_13110627     ZBoe    A    T        0      0        2 
  23  chr23_13110627     ZGre    A    T        0      0        2 
  23  chr23_13110627     ZHar    A    T        0      0        2 
  23  chr23_13110627   Sample    A    T        0      0        2 
  23  chr23_13111209     AAsi    A    C        0      0        2 
  23  chr23_13111209     AKia    A    C        0      0        2 
  23  chr23_13111209     AOna    A    C        0      0        2 
  23  chr23_13111209     ASom    A    C        0      0        2 
  23  chr23_13111209     HCab    A    C        1      2        2 
  23  chr23_13111209     HPrz    A    C        0      0        2 
  23  chr23_13111209     ZBoe    A    C        0      0        2 
  23  chr23_13111209     ZGre    A    C        0      0        2 
  23  chr23_13111209     ZHar    A    C        0      0        2 
  23  chr23_13111209   Sample    A    C        0      0        2 
  23  chr23_13115174     AAsi    T    A        0      0        2 
  23  chr23_13115174     AKia    T    A        0      0        2 
  23  chr23_13115174     AOna    T    A        0      0        2 
  23  chr23_13115174     ASom    T    A        0      0        2 
  23  chr23_13115174     HCab    T    A        0      0        2 
  23  chr23_13115174     HPrz    T    A        0      0        2 
  23  chr23_13115174     ZBoe    T    A        0      0        2 
  23  chr23_13115174     ZGre    T    A      0.5      1        2 
  23  chr23_13115174     ZHar    T    A        0      0        2 
  23  chr23_13115174   Sample    T    A        0      0        2 
  23  chr23_13134590     AAsi    C    G        0      0        2 
  23  chr23_13134590     AKia    C    G        0      0        2 
  23  chr23_13134590     AOna    C    G        0      0        2 
  23  chr23_13134590     ASom    C    G        0      0        2 
  23  chr23_13134590     HCab    C    G        0      0        2 
  23  chr23_13134590     HPrz    C    G        0      0        2 
  23  chr23_13134590     ZBoe    C    G      0.5      1        2 
  23  chr23_13134590     ZGre    C    G        0      0        2 
  23  chr23_13134590     ZHar    C    G        0      0        2 
  23  chr23_13134590   Sample    C    G        0      0        2 
  23  chr23_13137140     AAsi    A    C        0      0        2 
  23  chr23_13137140     AKia    A    C        1      2        2 
  23  chr23_13137140     AOna    A    C      0.5      1        2 
  23  chr23_13137140     ASom    A    C        0      0        2 
  23  chr23_13137140     HCab    A    C        0      0        2 
  23  chr23_13137140     HPrz    A    C        0      0        2 
  23  chr23_13137140     ZBoe    A    C        0      0        2 
  23  chr23_13137140     ZGre    A    C        0      0        2 
  23  chr23_13137140     ZHar    A    C        0      0        2 
  23  chr23_13137140   Sample    A    C        0      0        2 
  23  chr23_13145549     AAsi    G    C        0      0        2 
  23  chr23_13145549     AKia    G    C        0      0        2 
  23  chr23_13145549     AOna    G    C        0      0        2 
  23  chr23_13145549     ASom    G    C        0      0        2 
  23  chr23_13145549     HCab    G    C        0      0        2 
  23  chr23_13145549     HPrz    G    C        0      0        2 
  23  chr23_13145549     ZBoe    G    C        0      0        2 
  23  chr23_13145549     ZGre    G    C      0.5      1        2 
  23  chr23_13145549     ZHar    G    C        0      0        2 
  23  chr23_13145549   Sample    G    C        0      0        2 
  23  chr23_13159922     AAsi    C    G        0      0        2 
  23  chr23_13159922     AKia    C    G      0.5      1        2 
  23  chr23_13159922     AOna    C    G        0      0        2 
  23  chr23_13159922     ASom    C    G        0      0        2 
  23  chr23_13159922     HCab    C    G        0      0        2 
  23  chr23_13159922     HPrz    C    G        0      0        2 
  23  chr23_13159922     ZBoe    C    G        0      0        2 
  23  chr23_13159922     ZGre    C    G        0      0        2 
  23  chr23_13159922     ZHar    C    G        0      0        2 
  23  chr23_13159922   Sample    C    G        0      0        2 
  23  chr23_13174024     AAsi    A    T        0      0        2 
  23  chr23_13174024     AKia    A    T        0      0        2 
  23  chr23_13174024     AOna    A    T        0      0        2 
  23  chr23_13174024     ASom    A    T        0      0        2 
  23  chr23_13174024     HCab    A    T        1      2        2 
  23  chr23_13174024     HPrz    A    T        1      2        2 
  23  chr23_13174024     ZBoe    A    T        0      0        2 
  23  chr23_13174024     ZGre    A    T        0      0        2 
  23  chr23_13174024     ZHar    A    T        0      0        2 
  23  chr23_13174024   Sample    A    T        0      0        2 
  23  chr23_13178952     AAsi    C    G        0      0        2 
  23  chr23_13178952     AKia    C    G        0      0        2 
  23  chr23_13178952     AOna    C    G        0      0        2 
  23  chr23_13178952     ASom    C    G        1      2        2 
  23  chr23_13178952     HCab    C    G        0      0        2 
  23  chr23_13178952     HPrz    C    G        0      0        2 
  23  chr23_13178952     ZBoe    C    G        0      0        2 
  23  chr23_13178952     ZGre    C    G        0      0        2 
  23  chr23_13178952     ZHar    C    G        0      0        2 
  23  chr23_13178952   Sample    C    G        0      0        2 
  23  chr23_13188234     AAsi    G    C        0      0        2 
  23  chr23_13188234     AKia    G    C        0      0        2 
  23  chr23_13188234     AOna    G    C        0      0        2 
  23  chr23_13188234     ASom    G    C        0      0        2 
  23  chr23_13188234     HCab    G    C      0.5      1        2 
  23  chr23_13188234     HPrz    G    C        1      2        2 
  23  chr23_13188234     ZBoe    G    C        0      0        2 
  23  chr23_13188234     ZGre    G    C        0      0        2 
  23  chr23_13188234     ZHar    G    C        0      0        2 
  23  chr23_13188234   Sample    G    C        0      0        2 
  23  chr23_13196964     AAsi    G    T        0      0        2 
  23  chr23_13196964     AKia    G    T        0      0        2 
  23  chr23_13196964     AOna    G    T        0      0        2 
  23  chr23_13196964     ASom    G    T        0      0        2 
  23  chr23_13196964     HCab    G    T        1      2        2 
  23  chr23_13196964     HPrz    G    T        1      2        2 
  23  chr23_13196964     ZBoe    G    T        0      0        2 
  23  chr23_13196964     ZGre    G    T        0      0        2 
  23  chr23_13196964     ZHar    G    T        0      0        2 
  23  chr23_13196964   Sample    G    T        0      0        2 
  23  chr23_13206186     AAsi    C    A        0      0        2 
  23  chr23_13206186     AKia    C    A        0      0        2 
  23  chr23_13206186     AOna    C    A        0      0        2 
  23  chr23_13206186     ASom    C    A        0      0        2 
  23  chr23_13206186     HCab    C    A        1      2        2 
  23  chr23_13206186     HPrz    C    A        1      2        2 
  23  chr23_13206186     ZBoe    C    A        0      0        2 
  23  chr23_13206186     ZGre    C    A        0      0        2 
  23  chr23_13206186     ZHar    C    A        0      0        2 
  23  chr23_13206186   Sample    C    A        0      0        2 
  23  chr23_13208410     AAsi    G    T        0      0        2 
  23  chr23_13208410     AKia    G    T      0.5      1        2 
  23  chr23_13208410     AOna    G    T        0      0        2 
  23  chr23_13208410     ASom    G    T        0      0        2 
  23  chr23_13208410     HCab    G    T        0      0        2 
  23  chr23_13208410     HPrz    G    T        0      0        2 
  23  chr23_13208410     ZBoe    G    T        0      0        2 
  23  chr23_13208410     ZGre    G    T        0      0        2 
  23  chr23_13208410     ZHar    G    T        0      0        2 
  23  chr23_13208410   Sample    G    T        0      0        2 
  23  chr23_13218505     AAsi    C    G        0      0        2 
  23  chr23_13218505     AKia    C    G        0      0        2 
  23  chr23_13218505     AOna    C    G        0      0        2 
  23  chr23_13218505     ASom    C    G        0      0        2 
  23  chr23_13218505     HCab    C    G        0      0        2 
  23  chr23_13218505     HPrz    C    G        0      0        2 
  23  chr23_13218505     ZBoe    C    G      0.5      1        2 
  23  chr23_13218505     ZGre    C    G        0      0        2 
  23  chr23_13218505     ZHar    C    G        0      0        2 
  23  chr23_13218505   Sample    C    G        0      0        2 
  23  chr23_13236805     AAsi    C    G        0      0        2 
  23  chr23_13236805     AKia    C    G        0      0        2 
  23  chr23_13236805     AOna    C    G        0      0        2 
  23  chr23_13236805     ASom    C    G        0      0        2 
  23  chr23_13236805     HCab    C    G        1      2        2 
  23  chr23_13236805     HPrz    C    G        1      2        2 
  23  chr23_13236805     ZBoe    C    G        0      0        2 
  23  chr23_13236805     ZGre    C    G        0      0        2 
  23  chr23_13236805     ZHar    C    G        0      0        2 
  23  chr23_13236805   Sample    C    G        0      0        2 
  23  chr23_13237322     AAsi    A    C        0      0        2 
  23  chr23_13237322     AKia    A    C        0      0        2 
  23  chr23_13237322     AOna    A    C        0      0        2 
  23  chr23_13237322     ASom    A    C        0      0        2 
  23  chr23_13237322     HCab    A    C        0      0        2 
  23  chr23_13237322     HPrz    A    C        0      0        2 
  23  chr23_13237322     ZBoe    A    C        1      2        2 
  23  chr23_13237322     ZGre    A    C        0      0        2 
  23  chr23_13237322     ZHar    A    C        0      0        2 
  23  chr23_13237322   Sample    A    C        0      0        2 
  23  chr23_13242015     AAsi    T    G        0      0        2 
  23  chr23_13242015     AKia    T    G        0      0        2 
  23  chr23_13242015     AOna    T    G        0      0        2 
  23  chr23_13242015     ASom    T    G        0      0        2 
  23  chr23_13242015     HCab    T    G        0      0        2 
  23  chr23_13242015     HPrz    T    G        0      0        2 
  23  chr23_13242015     ZBoe    T    G        0      0        2 
  23  chr23_13242015     ZGre    T    G        1      2        2 
  23  chr23_13242015     ZHar    T    G        0      0        2 
  23  chr23_13242015   Sample    T    G        0      0        2 
  23  chr23_13242715     AAsi    T    G        0      0        2 
  23  chr23_13242715     AKia    T    G        1      2        2 
  23  chr23_13242715     AOna    T    G      0.5      1        2 
  23  chr23_13242715     ASom    T    G        0      0        2 
  23  chr23_13242715     HCab    T    G        0      0        2 
  23  chr23_13242715     HPrz    T    G        0      0        2 
  23  chr23_13242715     ZBoe    T    G        0      0        2 
  23  chr23_13242715     ZGre    T    G        0      0        2 
  23  chr23_13242715     ZHar    T    G        0      0        2 
  23  chr23_13242715   Sample    T    G        0      0        2 
  23  chr23_13254982     AAsi    C    G        0      0        2 
  23  chr23_13254982     AKia    C    G        0      0        2 
  23  chr23_13254982     AOna    C    G        0      0        2 
  23  chr23_13254982     ASom    C    G        0      0        2 
  23  chr23_13254982     HCab    C    G      0.5      1        2 
  23  chr23_13254982     HPrz    C    G        0      0        2 
  23  chr23_13254982     ZBoe    C    G        0      0        2 
  23  chr23_13254982     ZGre    C    G        0      0        2 
  23  chr23_13254982     ZHar    C    G        0      0        2 
  23  chr23_13254982   Sample    C    G        0      0        2 
  23  chr23_13261776     AAsi    G    T        0      0        2 
  23  chr23_13261776     AKia    G    T        0      0        2 
  23  chr23_13261776     AOna    G    T        0      0        2 
  23  chr23_13261776     ASom    G    T        0      0        2 
  23  chr23_13261776     HCab    G    T        0      0        2 
  23  chr23_13261776     HPrz    G    T        0      0        2 
  23  chr23_13261776     ZBoe    G    T      0.5      1        2 
  23  chr23_13261776     ZGre    G    T        0      0        2 
  23  chr23_13261776     ZHar    G    T        0      0        2 
  23  chr23_13261776   Sample    G    T        0      0        2 
  23  chr23_13315364     AAsi    G    T        0      0        2 
  23  chr23_13315364     AKia    G    T        0      0        2 
  23  chr23_13315364     AOna    G    T        0      0        2 
  23  chr23_13315364     ASom    G    T        0      0        2 
  23  chr23_13315364     HCab    G    T        1      2        2 
  23  chr23_13315364     HPrz    G    T        1      2        2 
  23  chr23_13315364     ZBoe    G    T        0      0        2 
  23  chr23_13315364     ZGre    G    T        0      0        2 
  23  chr23_13315364     ZHar    G    T        0      0        2 
  23  chr23_13315364   Sample    G    T        0      0        2 
  23  chr23_13317088     AAsi    T    G        0      0        2 
  23  chr23_13317088     AKia    T    G        0      0        2 
  23  chr23_13317088     AOna    T    G        0      0        2 
  23  chr23_13317088     ASom    T    G        0      0        2 
  23  chr23_13317088     HCab    T    G        1      2        2 
  23  chr23_13317088     HPrz    T    G        0      0        2 
  23  chr23_13317088     ZBoe    T    G        0      0        2 
  23  chr23_13317088     ZGre    T    G        0      0        2 
  23  chr23_13317088     ZHar    T    G        0      0        2 
  23  chr23_13317088   Sample    T    G        0      0        2 
  23  chr23_13317376     AAsi    T    A        0      0        2 
  23  chr23_13317376     AKia    T    A        0      0        2 
  23  chr23_13317376     AOna    T    A        0      0        2 
  23  chr23_13317376     ASom    T    A        0      0        2 
  23  chr23_13317376     HCab    T    A        0      0        2 
  23  chr23_13317376     HPrz    T    A        0      0        2 
  23  chr23_13317376     ZBoe    T    A      0.5      1        2 
  23  chr23_13317376     ZGre    T    A        0      0        2 
  23  chr23_13317376     ZHar    T    A        0      0        2 
  23  chr23_13317376   Sample    T    A        0      0        2 
  23  chr23_13329950     AAsi    C    G        0      0        2 
  23  chr23_13329950     AKia    C    G      0.5      1        2 
  23  chr23_13329950     AOna    C    G        0      0        2 
  23  chr23_13329950     ASom    C    G        0      0        2 
  23  chr23_13329950     HCab    C    G        0      0        2 
  23  chr23_13329950     HPrz    C    G        0      0        2 
  23  chr23_13329950     ZBoe    C    G        0      0        2 
  23  chr23_13329950     ZGre    C    G        0      0        2 
  23  chr23_13329950     ZHar    C    G        0      0        2 
  23  chr23_13329950   Sample    C    G        0      0        2 
  23  chr23_13330840     AAsi    A    T        0      0        2 
  23  chr23_13330840     AKia    A    T        0      0        2 
  23  chr23_13330840     AOna    A    T        0      0        2 
  23  chr23_13330840     ASom    A    T        0      0        2 
  23  chr23_13330840     HCab    A    T        1      2        2 
  23  chr23_13330840     HPrz    A    T        1      2        2 
  23  chr23_13330840     ZBoe    A    T        0      0        2 
  23  chr23_13330840     ZGre    A    T        0      0        2 
  23  chr23_13330840     ZHar    A    T        0      0        2 
  23  chr23_13330840   Sample    A    T        0      0        2 
  23  chr23_13332251     AAsi    T    A        0      0        2 
  23  chr23_13332251     AKia    T    A        0      0        2 
  23  chr23_13332251     AOna    T    A        0      0        2 
  23  chr23_13332251     ASom    T    A        0      0        2 
  23  chr23_13332251     HCab    T    A        1      2        2 
  23  chr23_13332251     HPrz    T    A        1      2        2 
  23  chr23_13332251     ZBoe    T    A        0      0        2 
  23  chr23_13332251     ZGre    T    A        0      0        2 
  23  chr23_13332251     ZHar    T    A        0      0        2 
  23  chr23_13332251   Sample    T    A        0      0        2 
  23  chr23_13347696     AAsi    T    A        0      0        2 
  23  chr23_13347696     AKia    T    A        0      0        2 
  23  chr23_13347696     AOna    T    A        0      0        2 
  23  chr23_13347696     ASom    T    A        0      0        2 
  23  chr23_13347696     HCab    T    A        0      0        2 
  23  chr23_13347696     HPrz    T    A        0      0        2 
  23  chr23_13347696     ZBoe    T    A        0      0        2 
  23  chr23_13347696     ZGre    T    A        0      0        2 
  23  chr23_13347696     ZHar    T    A        1      2        2 
  23  chr23_13347696   Sample    T    A        0      0        2 
  23  chr23_13385401     AAsi    G    C        0      0        2 
  23  chr23_13385401     AKia    G    C        0      0        2 
  23  chr23_13385401     AOna    G    C        0      0        2 
  23  chr23_13385401     ASom    G    C        0      0        2 
  23  chr23_13385401     HCab    G    C        0      0        2 
  23  chr23_13385401     HPrz    G    C        0      0        2 
  23  chr23_13385401     ZBoe    G    C        0      0        2 
  23  chr23_13385401     ZGre    G    C        0      0        2 
  23  chr23_13385401     ZHar    G    C      0.5      1        2 
  23  chr23_13385401   Sample    G    C        0      0        2 
  23  chr23_13388081     AAsi    A    T        0      0        2 
  23  chr23_13388081     AKia    A    T        0      0        2 
  23  chr23_13388081     AOna    A    T        0      0        2 
  23  chr23_13388081     ASom    A    T        0      0        2 
  23  chr23_13388081     HCab    A    T        1      2        2 
  23  chr23_13388081     HPrz    A    T        1      2        2 
  23  chr23_13388081     ZBoe    A    T        0      0        2 
  23  chr23_13388081     ZGre    A    T        0      0        2 
  23  chr23_13388081     ZHar    A    T        0      0        2 
  23  chr23_13388081   Sample    A    T        0      0        2 
  23  chr23_13392438     AAsi    T    A        0      0        2 
  23  chr23_13392438     AKia    T    A      0.5      1        2 
  23  chr23_13392438     AOna    T    A        0      0        2 
  23  chr23_13392438     ASom    T    A        0      0        2 
  23  chr23_13392438     HCab    T    A        0      0        2 
  23  chr23_13392438     HPrz    T    A        0      0        2 
  23  chr23_13392438     ZBoe    T    A        0      0        2 
  23  chr23_13392438     ZGre    T    A        0      0        2 
  23  chr23_13392438     ZHar    T    A        0      0        2 
  23  chr23_13392438   Sample    T    A        0      0        2 
  23  chr23_13415810     AAsi    C    G        0      0        2 
  23  chr23_13415810     AKia    C    G        0      0        2 
  23  chr23_13415810     AOna    C    G        0      0        2 
  23  chr23_13415810     ASom    C    G        0      0        2 
  23  chr23_13415810     HCab    C    G        0      0        2 
  23  chr23_13415810     HPrz    C    G        0      0        2 
  23  chr23_13415810     ZBoe    C    G      0.5      1        2 
  23  chr23_13415810     ZGre    C    G        0      0        2 
  23  chr23_13415810     ZHar    C    G        0      0        2 
  23  chr23_13415810   Sample    C    G        0      0        2 
  23  chr23_13460265     AAsi    A    C        0      0        2 
  23  chr23_13460265     AKia    A    C        0      0        2 
  23  chr23_13460265     AOna    A    C        0      0        2 
  23  chr23_13460265     ASom    A    C      0.5      1        2 
  23  chr23_13460265     HCab    A    C        0      0        2 
  23  chr23_13460265     HPrz    A    C        0      0        2 
  23  chr23_13460265     ZBoe    A    C        0      0        2 
  23  chr23_13460265     ZGre    A    C        0      0        2 
  23  chr23_13460265     ZHar    A    C        0      0        2 
  23  chr23_13460265   Sample    A    C        0      0        2 
  23  chr23_13463114     AAsi    G    C        0      0        2 
  23  chr23_13463114     AKia    G    C        0      0        2 
  23  chr23_13463114     AOna    G    C        0      0        2 
  23  chr23_13463114     ASom    G    C        0      0        2 
  23  chr23_13463114     HCab    G    C        0      0        2 
  23  chr23_13463114     HPrz    G    C        0      0        2 
  23  chr23_13463114     ZBoe    G    C        1      2        2 
  23  chr23_13463114     ZGre    G    C        0      0        2 
  23  chr23_13463114     ZHar    G    C        1      2        2 
  23  chr23_13463114   Sample    G    C        0      0        2 
  23  chr23_13482729     AAsi    C    A        0      0        2 
  23  chr23_13482729     AKia    C    A        0      0        2 
  23  chr23_13482729     AOna    C    A        0      0        2 
  23  chr23_13482729     ASom    C    A        0      0        2 
  23  chr23_13482729     HCab    C    A        0      0        2 
  23  chr23_13482729     HPrz    C    A        0      0        2 
  23  chr23_13482729     ZBoe    C    A        0      0        2 
  23  chr23_13482729     ZGre    C    A        0      0        2 
  23  chr23_13482729     ZHar    C    A        1      2        2 
  23  chr23_13482729   Sample    C    A        0      0        2 
  23  chr23_13518783     AAsi    C    G      0.5      1        2 
  23  chr23_13518783     AKia    C    G        0      0        2 
  23  chr23_13518783     AOna    C    G        0      0        2 
  23  chr23_13518783     ASom    C    G        0      0        2 
  23  chr23_13518783     HCab    C    G        1      2        2 
  23  chr23_13518783     HPrz    C    G        1      2        2 
  23  chr23_13518783     ZBoe    C    G        0      0        2 
  23  chr23_13518783     ZGre    C    G        0      0        2 
  23  chr23_13518783     ZHar    C    G        0      0        2 
  23  chr23_13518783   Sample    C    G        0      0        2 
  23  chr23_13522404     AAsi    C    G        0      0        2 
  23  chr23_13522404     AKia    C    G        0      0        2 
  23  chr23_13522404     AOna    C    G        0      0        2 
  23  chr23_13522404     ASom    C    G        0      0        2 
  23  chr23_13522404     HCab    C    G        1      2        2 
  23  chr23_13522404     HPrz    C    G        1      2        2 
  23  chr23_13522404     ZBoe    C    G        0      0        2 
  23  chr23_13522404     ZGre    C    G        0      0        2 
  23  chr23_13522404     ZHar    C    G        0      0        2 
  23  chr23_13522404   Sample    C    G        0      0        2 
  23  chr23_13533773     AAsi    G    T        0      0        2 
  23  chr23_13533773     AKia    G    T        1      2        2 
  23  chr23_13533773     AOna    G    T        1      2        2 
  23  chr23_13533773     ASom    G    T        0      0        2 
  23  chr23_13533773     HCab    G    T        0      0        2 
  23  chr23_13533773     HPrz    G    T        0      0        2 
  23  chr23_13533773     ZBoe    G    T        0      0        2 
  23  chr23_13533773     ZGre    G    T        0      0        2 
  23  chr23_13533773     ZHar    G    T        0      0        2 
  23  chr23_13533773   Sample    G    T        0      0        2 
  23  chr23_13539417     AAsi    G    C        0      0        2 
  23  chr23_13539417     AKia    G    C        0      0        2 
  23  chr23_13539417     AOna    G    C        0      0        2 
  23  chr23_13539417     ASom    G    C        0      0        2 
  23  chr23_13539417     HCab    G    C        0      0        2 
  23  chr23_13539417     HPrz    G    C        0      0        2 
  23  chr23_13539417     ZBoe    G    C        0      0        2 
  23  chr23_13539417     ZGre    G    C        0      0        2 
  23  chr23_13539417     ZHar    G    C        1      2        2 
  23  chr23_13539417   Sample    G    C        0      0        2 
  23  chr23_13589212     AAsi    G    C        0      0        2 
  23  chr23_13589212     AKia    G    C        0      0        2 
  23  chr23_13589212     AOna    G    C        0      0        2 
  23  chr23_13589212     ASom    G    C        0      0        2 
  23  chr23_13589212     HCab    G    C        0      0        2 
  23  chr23_13589212     HPrz    G    C        0      0        2 
  23  chr23_13589212     ZBoe    G    C        0      0        2 
  23  chr23_13589212     ZGre    G    C        0      0        2 
  23  chr23_13589212     ZHar    G    C        1      2        2 
  23  chr23_13589212   Sample    G    C        0      0        2 
  23  chr23_13596980     AAsi    A    C        0      0        2 
  23  chr23_13596980     AKia    A    C        0      0        2 
  23  chr23_13596980     AOna    A    C        0      0        2 
  23  chr23_13596980     ASom    A    C        0      0        2 
  23  chr23_13596980     HCab    A    C        0      0        2 
  23  chr23_13596980     HPrz    A    C        0      0        2 
  23  chr23_13596980     ZBoe    A    C        1      2        2 
  23  chr23_13596980     ZGre    A    C        0      0        2 
  23  chr23_13596980     ZHar    A    C        0      0        2 
  23  chr23_13596980   Sample    A    C        0      0        2 
  23  chr23_13620766     AAsi    A    C        0      0        2 
  23  chr23_13620766     AKia    A    C        0      0        2 
  23  chr23_13620766     AOna    A    C        0      0        2 
  23  chr23_13620766     ASom    A    C        0      0        2 
  23  chr23_13620766     HCab    A    C        0      0        2 
  23  chr23_13620766     HPrz    A    C        0      0        2 
  23  chr23_13620766     ZBoe    A    C        0      0        2 
  23  chr23_13620766     ZGre    A    C        0      0        2 
  23  chr23_13620766     ZHar    A    C        1      2        2 
  23  chr23_13620766   Sample    A    C        0      0        2 
  23  chr23_13621816     AAsi    T    A        0      0        2 
  23  chr23_13621816     AKia    T    A        0      0        2 
  23  chr23_13621816     AOna    T    A        0      0        2 
  23  chr23_13621816     ASom    T    A        1      2        2 
  23  chr23_13621816     HCab    T    A        0      0        2 
  23  chr23_13621816     HPrz    T    A        0      0        2 
  23  chr23_13621816     ZBoe    T    A        0      0        2 
  23  chr23_13621816     ZGre    T    A        0      0        2 
  23  chr23_13621816     ZHar    T    A        0      0        2 
  23  chr23_13621816   Sample    T    A        0      0        2 
  23  chr23_13660058     AAsi    T    G        1      2        2 
  23  chr23_13660058     AKia    T    G        0      0        2 
  23  chr23_13660058     AOna    T    G        0      0        2 
  23  chr23_13660058     ASom    T    G        1      2        2 
  23  chr23_13660058     HCab    T    G        1      2        2 
  23  chr23_13660058     HPrz    T    G        1      2        2 
  23  chr23_13660058     ZBoe    T    G        0      0        2 
  23  chr23_13660058     ZGre    T    G        0      0        2 
  23  chr23_13660058     ZHar    T    G        0      0        2 
  23  chr23_13660058   Sample    T    G        1      2        2 
  23  chr23_13667620     AAsi    G    C        1      2        2 
  23  chr23_13667620     AKia    G    C        0      0        2 
  23  chr23_13667620     AOna    G    C        0      0        2 
  23  chr23_13667620     ASom    G    C        1      2        2 
  23  chr23_13667620     HCab    G    C        0      0        2 
  23  chr23_13667620     HPrz    G    C        0      0        2 
  23  chr23_13667620     ZBoe    G    C        0      0        2 
  23  chr23_13667620     ZGre    G    C        0      0        2 
  23  chr23_13667620     ZHar    G    C        0      0        2 
  23  chr23_13667620   Sample    G    C        1      2        2 
  23  chr23_13668948     AAsi    A    T        0      0        2 
  23  chr23_13668948     AKia    A    T        0      0        2 
  23  chr23_13668948     AOna    A    T        0      0        2 
  23  chr23_13668948     ASom    A    T        0      0        2 
  23  chr23_13668948     HCab    A    T        0      0        2 
  23  chr23_13668948     HPrz    A    T        0      0        2 
  23  chr23_13668948     ZBoe    A    T        1      2        2 
  23  chr23_13668948     ZGre    A    T        0      0        2 
  23  chr23_13668948     ZHar    A    T        0      0        2 
  23  chr23_13668948   Sample    A    T        0      0        2 
  23  chr23_13669109     AAsi    G    T        0      0        2 
  23  chr23_13669109     AKia    G    T        0      0        2 
  23  chr23_13669109     AOna    G    T        0      0        2 
  23  chr23_13669109     ASom    G    T        0      0        2 
  23  chr23_13669109     HCab    G    T        0      0        2 
  23  chr23_13669109     HPrz    G    T        1      2        2 
  23  chr23_13669109     ZBoe    G    T        0      0        2 
  23  chr23_13669109     ZGre    G    T        0      0        2 
  23  chr23_13669109     ZHar    G    T        0      0        2 
  23  chr23_13669109   Sample    G    T        0      0        2 
  23  chr23_13674241     AAsi    C    A        0      0        2 
  23  chr23_13674241     AKia    C    A        0      0        2 
  23  chr23_13674241     AOna    C    A        0      0        2 
  23  chr23_13674241     ASom    C    A      0.5      1        2 
  23  chr23_13674241     HCab    C    A        0      0        2 
  23  chr23_13674241     HPrz    C    A        0      0        2 
  23  chr23_13674241     ZBoe    C    A        0      0        2 
  23  chr23_13674241     ZGre    C    A        0      0        2 
  23  chr23_13674241     ZHar    C    A        0      0        2 
  23  chr23_13674241   Sample    C    A        0      0        2 
  23  chr23_13674549     AAsi    C    G        0      0        2 
  23  chr23_13674549     AKia    C    G        0      0        2 
  23  chr23_13674549     AOna    C    G        0      0        2 
  23  chr23_13674549     ASom    C    G        0      0        2 
  23  chr23_13674549     HCab    C    G        0      0        2 
  23  chr23_13674549     HPrz    C    G        0      0        2 
  23  chr23_13674549     ZBoe    C    G        1      2        2 
  23  chr23_13674549     ZGre    C    G        0      0        2 
  23  chr23_13674549     ZHar    C    G        0      0        2 
  23  chr23_13674549   Sample    C    G        0      0        2 
  23  chr23_13675013     AAsi    C    G        0      0        2 
  23  chr23_13675013     AKia    C    G        0      0        2 
  23  chr23_13675013     AOna    C    G        0      0        2 
  23  chr23_13675013     ASom    C    G        0      0        2 
  23  chr23_13675013     HCab    C    G        0      0        2 
  23  chr23_13675013     HPrz    C    G        1      2        2 
  23  chr23_13675013     ZBoe    C    G        0      0        2 
  23  chr23_13675013     ZGre    C    G        0      0        2 
  23  chr23_13675013     ZHar    C    G        0      0        2 
  23  chr23_13675013   Sample    C    G        0      0        2 
  23  chr23_13688020     AAsi    G    C        0      0        2 
  23  chr23_13688020     AKia    G    C        0      0        2 
  23  chr23_13688020     AOna    G    C        0      0        2 
  23  chr23_13688020     ASom    G    C        0      0        2 
  23  chr23_13688020     HCab    G    C        1      2        2 
  23  chr23_13688020     HPrz    G    C        1      2        2 
  23  chr23_13688020     ZBoe    G    C        0      0        2 
  23  chr23_13688020     ZGre    G    C        0      0        2 
  23  chr23_13688020     ZHar    G    C        0      0        2 
  23  chr23_13688020   Sample    G    C        0      0        2 
  23  chr23_13702156     AAsi    C    A        0      0        2 
  23  chr23_13702156     AKia    C    A        0      0        2 
  23  chr23_13702156     AOna    C    A        0      0        2 
  23  chr23_13702156     ASom    C    A        0      0        2 
  23  chr23_13702156     HCab    C    A        1      2        2 
  23  chr23_13702156     HPrz    C    A        1      2        2 
  23  chr23_13702156     ZBoe    C    A        0      0        2 
  23  chr23_13702156     ZGre    C    A        0      0        2 
  23  chr23_13702156     ZHar    C    A        0      0        2 
  23  chr23_13702156   Sample    C    A        0      0        2 
  23  chr23_13704995     AAsi    T    G        0      0        2 
  23  chr23_13704995     AKia    T    G        0      0        2 
  23  chr23_13704995     AOna    T    G        0      0        2 
  23  chr23_13704995     ASom    T    G        0      0        2 
  23  chr23_13704995     HCab    T    G        1      2        2 
  23  chr23_13704995     HPrz    T    G        1      2        2 
  23  chr23_13704995     ZBoe    T    G        0      0        2 
  23  chr23_13704995     ZGre    T    G        0      0        2 
  23  chr23_13704995     ZHar    T    G        0      0        2 
  23  chr23_13704995   Sample    T    G        0      0        2 
  23  chr23_13715306     AAsi    T    G        0      0        2 
  23  chr23_13715306     AKia    T    G        0      0        2 
  23  chr23_13715306     AOna    T    G        0      0        2 
  23  chr23_13715306     ASom    T    G        0      0        2 
  23  chr23_13715306     HCab    T    G        1      2        2 
  23  chr23_13715306     HPrz    T    G        1      2        2 
  23  chr23_13715306     ZBoe    T    G        0      0        2 
  23  chr23_13715306     ZGre    T    G        0      0        2 
  23  chr23_13715306     ZHar    T    G        0      0        2 
  23  chr23_13715306   Sample    T    G        0      0        2 
  23  chr23_13726340     AAsi    G    C        0      0        2 
  23  chr23_13726340     AKia    G    C        0      0        2 
  23  chr23_13726340     AOna    G    C        0      0        2 
  23  chr23_13726340     ASom    G    C        0      0        2 
  23  chr23_13726340     HCab    G    C        1      2        2 
  23  chr23_13726340     HPrz    G    C        0      0        2 
  23  chr23_13726340     ZBoe    G    C        0      0        2 
  23  chr23_13726340     ZGre    G    C        0      0        2 
  23  chr23_13726340     ZHar    G    C        0      0        2 
  23  chr23_13726340   Sample    G    C        0      0        2 
  23  chr23_13732395     AAsi    G    C        0      0        2 
  23  chr23_13732395     AKia    G    C        1      2        2 
  23  chr23_13732395     AOna    G    C        0      0        2 
  23  chr23_13732395     ASom    G    C        0      0        2 
  23  chr23_13732395     HCab    G    C        0      0        2 
  23  chr23_13732395     HPrz    G    C        0      0        2 
  23  chr23_13732395     ZBoe    G    C        0      0        2 
  23  chr23_13732395     ZGre    G    C        0      0        2 
  23  chr23_13732395     ZHar    G    C        0      0        2 
  23  chr23_13732395   Sample    G    C        0      0        2 
  23  chr23_13733464     AAsi    A    C        0      0        2 
  23  chr23_13733464     AKia    A    C        0      0        2 
  23  chr23_13733464     AOna    A    C      0.5      1        2 
  23  chr23_13733464     ASom    A    C        0      0        2 
  23  chr23_13733464     HCab    A    C        0      0        2 
  23  chr23_13733464     HPrz    A    C        0      0        2 
  23  chr23_13733464     ZBoe    A    C        0      0        2 
  23  chr23_13733464     ZGre    A    C        0      0        2 
  23  chr23_13733464     ZHar    A    C        0      0        2 
  23  chr23_13733464   Sample    A    C        0      0        2 
  23  chr23_13737357     AAsi    A    C        1      2        2 
  23  chr23_13737357     AKia    A    C        0      0        2 
  23  chr23_13737357     AOna    A    C        1      2        2 
  23  chr23_13737357     ASom    A    C        1      2        2 
  23  chr23_13737357     HCab    A    C        0      0        2 
  23  chr23_13737357     HPrz    A    C        0      0        2 
  23  chr23_13737357     ZBoe    A    C        0      0        2 
  23  chr23_13737357     ZGre    A    C        0      0        2 
  23  chr23_13737357     ZHar    A    C        0      0        2 
  23  chr23_13737357   Sample    A    C        1      2        2 
  23  chr23_13740315     AAsi    C    G        0      0        2 
  23  chr23_13740315     AKia    C    G        0      0        2 
  23  chr23_13740315     AOna    C    G        0      0        2 
  23  chr23_13740315     ASom    C    G        0      0        2 
  23  chr23_13740315     HCab    C    G        0      0        2 
  23  chr23_13740315     HPrz    C    G        0      0        2 
  23  chr23_13740315     ZBoe    C    G        0      0        2 
  23  chr23_13740315     ZGre    C    G        1      2        2 
  23  chr23_13740315     ZHar    C    G        1      2        2 
  23  chr23_13740315   Sample    C    G        0      0        2 
  23  chr23_13747551     AAsi    A    C        0      0        2 
  23  chr23_13747551     AKia    A    C        0      0        2 
  23  chr23_13747551     AOna    A    C        0      0        2 
  23  chr23_13747551     ASom    A    C        0      0        2 
  23  chr23_13747551     HCab    A    C        1      2        2 
  23  chr23_13747551     HPrz    A    C        1      2        2 
  23  chr23_13747551     ZBoe    A    C        0      0        2 
  23  chr23_13747551     ZGre    A    C        0      0        2 
  23  chr23_13747551     ZHar    A    C        0      0        2 
  23  chr23_13747551   Sample    A    C        0      0        2 
  23  chr23_13748644     AAsi    T    A        0      0        2 
  23  chr23_13748644     AKia    T    A        0      0        2 
  23  chr23_13748644     AOna    T    A        0      0        2 
  23  chr23_13748644     ASom    T    A        0      0        2 
  23  chr23_13748644     HCab    T    A        0      0        2 
  23  chr23_13748644     HPrz    T    A        0      0        2 
  23  chr23_13748644     ZBoe    T    A        0      0        2 
  23  chr23_13748644     ZGre    T    A        1      2        2 
  23  chr23_13748644     ZHar    T    A        1      2        2 
  23  chr23_13748644   Sample    T    A        0      0        2 
  23  chr23_13752341     AAsi    C    G        0      0        2 
  23  chr23_13752341     AKia    C    G        0      0        2 
  23  chr23_13752341     AOna    C    G        0      0        2 
  23  chr23_13752341     ASom    C    G        0      0        2 
  23  chr23_13752341     HCab    C    G        1      2        2 
  23  chr23_13752341     HPrz    C    G        1      2        2 
  23  chr23_13752341     ZBoe    C    G        0      0        2 
  23  chr23_13752341     ZGre    C    G        0      0        2 
  23  chr23_13752341     ZHar    C    G        0      0        2 
  23  chr23_13752341   Sample    C    G        0      0        2 
  23  chr23_13756795     AAsi    G    T        0      0        2 
  23  chr23_13756795     AKia    G    T        0      0        2 
  23  chr23_13756795     AOna    G    T        0      0        2 
  23  chr23_13756795     ASom    G    T        0      0        2 
  23  chr23_13756795     HCab    G    T        0      0        2 
  23  chr23_13756795     HPrz    G    T        0      0        2 
  23  chr23_13756795     ZBoe    G    T        0      0        2 
  23  chr23_13756795     ZGre    G    T        0      0        2 
  23  chr23_13756795     ZHar    G    T        1      2        2 
  23  chr23_13756795   Sample    G    T        0      0        2 
  23  chr23_13776663     AAsi    T    G        0      0        2 
  23  chr23_13776663     AKia    T    G        0      0        2 
  23  chr23_13776663     AOna    T    G        0      0        2 
  23  chr23_13776663     ASom    T    G        0      0        2 
  23  chr23_13776663     HCab    T    G        0      0        2 
  23  chr23_13776663     HPrz    T    G        0      0        2 
  23  chr23_13776663     ZBoe    T    G        0      0        2 
  23  chr23_13776663     ZGre    T    G        0      0        2 
  23  chr23_13776663     ZHar    T    G        1      2        2 
  23  chr23_13776663   Sample    T    G        0      0        2 
  23  chr23_13784047     AAsi    C    G        0      0        2 
  23  chr23_13784047     AKia    C    G        0      0        2 
  23  chr23_13784047     AOna    C    G        0      0        2 
  23  chr23_13784047     ASom    C    G        0      0        2 
  23  chr23_13784047     HCab    C    G        0      0        2 
  23  chr23_13784047     HPrz    C    G      0.5      1        2 
  23  chr23_13784047     ZBoe    C    G        0      0        2 
  23  chr23_13784047     ZGre    C    G        0      0        2 
  23  chr23_13784047     ZHar    C    G        0      0        2 
  23  chr23_13784047   Sample    C    G        0      0        2 
  23  chr23_13790598     AAsi    A    C        0      0        2 
  23  chr23_13790598     AKia    A    C        1      2        2 
  23  chr23_13790598     AOna    A    C        1      2        2 
  23  chr23_13790598     ASom    A    C        0      0        2 
  23  chr23_13790598     HCab    A    C        0      0        2 
  23  chr23_13790598     HPrz    A    C        0      0        2 
  23  chr23_13790598     ZBoe    A    C        0      0        2 
  23  chr23_13790598     ZGre    A    C        0      0        2 
  23  chr23_13790598     ZHar    A    C        0      0        2 
  23  chr23_13790598   Sample    A    C        0      0        2 
  23  chr23_13814649     AAsi    A    T        0      0        2 
  23  chr23_13814649     AKia    A    T        0      0        2 
  23  chr23_13814649     AOna    A    T        0      0        2 
  23  chr23_13814649     ASom    A    T        0      0        2 
  23  chr23_13814649     HCab    A    T        0      0        2 
  23  chr23_13814649     HPrz    A    T        0      0        2 
  23  chr23_13814649     ZBoe    A    T        0      0        2 
  23  chr23_13814649     ZGre    A    T        0      0        2 
  23  chr23_13814649     ZHar    A    T        1      2        2 
  23  chr23_13814649   Sample    A    T        0      0        2 
  23  chr23_13821941     AAsi    C    G        0      0        2 
  23  chr23_13821941     AKia    C    G        0      0        2 
  23  chr23_13821941     AOna    C    G        0      0        2 
  23  chr23_13821941     ASom    C    G        0      0        2 
  23  chr23_13821941     HCab    C    G        0      0        2 
  23  chr23_13821941     HPrz    C    G        0      0        2 
  23  chr23_13821941     ZBoe    C    G        0      0        2 
  23  chr23_13821941     ZGre    C    G      0.5      1        2 
  23  chr23_13821941     ZHar    C    G        0      0        2 
  23  chr23_13821941   Sample    C    G        0      0        2 
  23  chr23_13830231     AAsi    C    G        0      0        2 
  23  chr23_13830231     AKia    C    G        1      2        2 
  23  chr23_13830231     AOna    C    G        0      0        2 
  23  chr23_13830231     ASom    C    G        0      0        2 
  23  chr23_13830231     HCab    C    G        0      0        2 
  23  chr23_13830231     HPrz    C    G        0      0        2 
  23  chr23_13830231     ZBoe    C    G        0      0        2 
  23  chr23_13830231     ZGre    C    G        0      0        2 
  23  chr23_13830231     ZHar    C    G        0      0        2 
  23  chr23_13830231   Sample    C    G        0      0        2 
  23  chr23_13844563     AAsi    C    A        0      0        2 
  23  chr23_13844563     AKia    C    A        0      0        2 
  23  chr23_13844563     AOna    C    A        0      0        2 
  23  chr23_13844563     ASom    C    A        0      0        2 
  23  chr23_13844563     HCab    C    A        1      2        2 
  23  chr23_13844563     HPrz    C    A        1      2        2 
  23  chr23_13844563     ZBoe    C    A        0      0        2 
  23  chr23_13844563     ZGre    C    A        0      0        2 
  23  chr23_13844563     ZHar    C    A        0      0        2 
  23  chr23_13844563   Sample    C    A        0      0        2 
  23  chr23_13875084     AAsi    A    C      0.5      1        2 
  23  chr23_13875084     AKia    A    C        0      0        2 
  23  chr23_13875084     AOna    A    C        0      0        2 
  23  chr23_13875084     ASom    A    C        0      0        2 
  23  chr23_13875084     HCab    A    C        0      0        2 
  23  chr23_13875084     HPrz    A    C        0      0        2 
  23  chr23_13875084     ZBoe    A    C        0      0        2 
  23  chr23_13875084     ZGre    A    C        0      0        2 
  23  chr23_13875084     ZHar    A    C        0      0        2 
  23  chr23_13875084   Sample    A    C        0      0        2 
  23  chr23_13886649     AAsi    C    G        0      0        2 
  23  chr23_13886649     AKia    C    G        1      2        2 
  23  chr23_13886649     AOna    C    G        0      0        2 
  23  chr23_13886649     ASom    C    G        0      0        2 
  23  chr23_13886649     HCab    C    G        0      0        2 
  23  chr23_13886649     HPrz    C    G        0      0        2 
  23  chr23_13886649     ZBoe    C    G        0      0        2 
  23  chr23_13886649     ZGre    C    G        0      0        2 
  23  chr23_13886649     ZHar    C    G        0      0        2 
  23  chr23_13886649   Sample    C    G        0      0        2 
  23  chr23_13923347     AAsi    C    G        0      0        2 
  23  chr23_13923347     AKia    C    G      0.5      1        2 
  23  chr23_13923347     AOna    C    G        1      2        2 
  23  chr23_13923347     ASom    C    G        0      0        2 
  23  chr23_13923347     HCab    C    G        0      0        2 
  23  chr23_13923347     HPrz    C    G        0      0        2 
  23  chr23_13923347     ZBoe    C    G        0      0        2 
  23  chr23_13923347     ZGre    C    G        0      0        2 
  23  chr23_13923347     ZHar    C    G        0      0        2 
  23  chr23_13923347   Sample    C    G        0      0        2 
  23  chr23_13926628     AAsi    C    A        0      0        2 
  23  chr23_13926628     AKia    C    A      0.5      1        2 
  23  chr23_13926628     AOna    C    A        0      0        2 
  23  chr23_13926628     ASom    C    A        0      0        2 
  23  chr23_13926628     HCab    C    A        0      0        2 
  23  chr23_13926628     HPrz    C    A        0      0        2 
  23  chr23_13926628     ZBoe    C    A        0      0        2 
  23  chr23_13926628     ZGre    C    A        0      0        2 
  23  chr23_13926628     ZHar    C    A        0      0        2 
  23  chr23_13926628   Sample    C    A        0      0        2 
  23  chr23_13951005     AAsi    G    C        0      0        2 
  23  chr23_13951005     AKia    G    C        0      0        2 
  23  chr23_13951005     AOna    G    C        0      0        2 
  23  chr23_13951005     ASom    G    C        0      0        2 
  23  chr23_13951005     HCab    G    C        0      0        2 
  23  chr23_13951005     HPrz    G    C        0      0        2 
  23  chr23_13951005     ZBoe    G    C        0      0        2 
  23  chr23_13951005     ZGre    G    C        0      0        2 
  23  chr23_13951005     ZHar    G    C        1      2        2 
  23  chr23_13951005   Sample    G    C        0      0        2 
  23  chr23_13960515     AAsi    C    G        0      0        2 
  23  chr23_13960515     AKia    C    G        0      0        2 
  23  chr23_13960515     AOna    C    G        0      0        2 
  23  chr23_13960515     ASom    C    G        0      0        2 
  23  chr23_13960515     HCab    C    G        0      0        2 
  23  chr23_13960515     HPrz    C    G        0      0        2 
  23  chr23_13960515     ZBoe    C    G        1      2        2 
  23  chr23_13960515     ZGre    C    G        0      0        2 
  23  chr23_13960515     ZHar    C    G        0      0        2 
  23  chr23_13960515   Sample    C    G        0      0        2 
  23  chr23_13964469     AAsi    G    C        0      0        2 
  23  chr23_13964469     AKia    G    C        0      0        2 
  23  chr23_13964469     AOna    G    C        0      0        2 
  23  chr23_13964469     ASom    G    C        0      0        2 
  23  chr23_13964469     HCab    G    C        0      0        2 
  23  chr23_13964469     HPrz    G    C        0      0        2 
  23  chr23_13964469     ZBoe    G    C        0      0        2 
  23  chr23_13964469     ZGre    G    C        0      0        2 
  23  chr23_13964469     ZHar    G    C        1      2        2 
  23  chr23_13964469   Sample    G    C        0      0        2 
  23  chr23_13991289     AAsi    T    G        0      0        2 
  23  chr23_13991289     AKia    T    G        0      0        2 
  23  chr23_13991289     AOna    T    G        0      0        2 
  23  chr23_13991289     ASom    T    G        0      0        2 
  23  chr23_13991289     HCab    T    G        0      0        2 
  23  chr23_13991289     HPrz    T    G        0      0        2 
  23  chr23_13991289     ZBoe    T    G      0.5      1        2 
  23  chr23_13991289     ZGre    T    G        0      0        2 
  23  chr23_13991289     ZHar    T    G        0      0        2 
  23  chr23_13991289   Sample    T    G        0      0        2 
  23  chr23_13999147     AAsi    T    G        0      0        2 
  23  chr23_13999147     AKia    T    G        0      0        2 
  23  chr23_13999147     AOna    T    G      0.5      1        2 
  23  chr23_13999147     ASom    T    G        0      0        2 
  23  chr23_13999147     HCab    T    G        0      0        2 
  23  chr23_13999147     HPrz    T    G        0      0        2 
  23  chr23_13999147     ZBoe    T    G        0      0        2 
  23  chr23_13999147     ZGre    T    G        0      0        2 
  23  chr23_13999147     ZHar    T    G        0      0        2 
  23  chr23_13999147   Sample    T    G        0      0        2 
  23  chr23_14014610     AAsi    A    C        0      0        2 
  23  chr23_14014610     AKia    A    C        0      0        2 
  23  chr23_14014610     AOna    A    C        0      0        2 
  23  chr23_14014610     ASom    A    C      0.5      1        2 
  23  chr23_14014610     HCab    A    C        0      0        2 
  23  chr23_14014610     HPrz    A    C        0      0        2 
  23  chr23_14014610     ZBoe    A    C        0      0        2 
  23  chr23_14014610     ZGre    A    C        0      0        2 
  23  chr23_14014610     ZHar    A    C        0      0        2 
  23  chr23_14014610   Sample    A    C        0      0        2 
  23  chr23_14020338     AAsi    G    T        0      0        2 
  23  chr23_14020338     AKia    G    T        0      0        2 
  23  chr23_14020338     AOna    G    T        0      0        2 
  23  chr23_14020338     ASom    G    T        0      0        2 
  23  chr23_14020338     HCab    G    T        0      0        2 
  23  chr23_14020338     HPrz    G    T        0      0        2 
  23  chr23_14020338     ZBoe    G    T      0.5      1        2 
  23  chr23_14020338     ZGre    G    T        0      0        2 
  23  chr23_14020338     ZHar    G    T        0      0        2 
  23  chr23_14020338   Sample    G    T        0      0        2 
  23  chr23_14047760     AAsi    A    C      0.5      1        2 
  23  chr23_14047760     AKia    A    C        0      0        2 
  23  chr23_14047760     AOna    A    C        0      0        2 
  23  chr23_14047760     ASom    A    C      0.5      1        2 
  23  chr23_14047760     HCab    A    C        0      0        2 
  23  chr23_14047760     HPrz    A    C        0      0        2 
  23  chr23_14047760     ZBoe    A    C        0      0        2 
  23  chr23_14047760     ZGre    A    C        0      0        2 
  23  chr23_14047760     ZHar    A    C        0      0        2 
  23  chr23_14047760   Sample    A    C        1      2        2 
  23  chr23_14048500     AAsi    C    G      0.5      1        2 
  23  chr23_14048500     AKia    C    G        0      0        2 
  23  chr23_14048500     AOna    C    G        0      0        2 
  23  chr23_14048500     ASom    C    G      0.5      1        2 
  23  chr23_14048500     HCab    C    G        0      0        2 
  23  chr23_14048500     HPrz    C    G        0      0        2 
  23  chr23_14048500     ZBoe    C    G        0      0        2 
  23  chr23_14048500     ZGre    C    G        0      0        2 
  23  chr23_14048500     ZHar    C    G        0      0        2 
  23  chr23_14048500   Sample    C    G        0      0        2 
  23  chr23_14068120     AAsi    C    G        0      0        2 
  23  chr23_14068120     AKia    C    G        0      0        2 
  23  chr23_14068120     AOna    C    G        0      0        2 
  23  chr23_14068120     ASom    C    G        0      0        2 
  23  chr23_14068120     HCab    C    G        0      0        2 
  23  chr23_14068120     HPrz    C    G        0      0        2 
  23  chr23_14068120     ZBoe    C    G        0      0        2 
  23  chr23_14068120     ZGre    C    G        0      0        2 
  23  chr23_14068120     ZHar    C    G      0.5      1        2 
  23  chr23_14068120   Sample    C    G        0      0        2 
  23  chr23_14081679     AAsi    T    G        0      0        2 
  23  chr23_14081679     AKia    T    G      0.5      1        2 
  23  chr23_14081679     AOna    T    G        0      0        2 
  23  chr23_14081679     ASom    T    G        0      0        2 
  23  chr23_14081679     HCab    T    G        0      0        2 
  23  chr23_14081679     HPrz    T    G        0      0        2 
  23  chr23_14081679     ZBoe    T    G        0      0        2 
  23  chr23_14081679     ZGre    T    G        0      0        2 
  23  chr23_14081679     ZHar    T    G        0      0        2 
  23  chr23_14081679   Sample    T    G        0      0        2 
  23  chr23_14092862     AAsi    C    G        0      0        2 
  23  chr23_14092862     AKia    C    G        0      0        2 
  23  chr23_14092862     AOna    C    G        0      0        2 
  23  chr23_14092862     ASom    C    G        0      0        2 
  23  chr23_14092862     HCab    C    G      0.5      1        2 
  23  chr23_14092862     HPrz    C    G        0      0        2 
  23  chr23_14092862     ZBoe    C    G        0      0        2 
  23  chr23_14092862     ZGre    C    G        0      0        2 
  23  chr23_14092862     ZHar    C    G        0      0        2 
  23  chr23_14092862   Sample    C    G        0      0        2 
  23  chr23_14093319     AAsi    G    T        0      0        2 
  23  chr23_14093319     AKia    G    T        0      0        2 
  23  chr23_14093319     AOna    G    T        0      0        2 
  23  chr23_14093319     ASom    G    T        0      0        2 
  23  chr23_14093319     HCab    G    T        1      2        2 
  23  chr23_14093319     HPrz    G    T        1      2        2 
  23  chr23_14093319     ZBoe    G    T        0      0        2 
  23  chr23_14093319     ZGre    G    T        0      0        2 
  23  chr23_14093319     ZHar    G    T        0      0        2 
  23  chr23_14093319   Sample    G    T        0      0        2 
  23  chr23_14098120     AAsi    A    T        1      2        2 
  23  chr23_14098120     AKia    A    T        0      0        2 
  23  chr23_14098120     AOna    A    T        0      0        2 
  23  chr23_14098120     ASom    A    T        1      2        2 
  23  chr23_14098120     HCab    A    T        0      0        2 
  23  chr23_14098120     HPrz    A    T        0      0        2 
  23  chr23_14098120     ZBoe    A    T        0      0        2 
  23  chr23_14098120     ZGre    A    T        0      0        2 
  23  chr23_14098120     ZHar    A    T        0      0        2 
  23  chr23_14098120   Sample    A    T        1      2        2 
  23  chr23_14104276     AAsi    T    G        0      0        2 
  23  chr23_14104276     AKia    T    G        0      0        2 
  23  chr23_14104276     AOna    T    G      0.5      1        2 
  23  chr23_14104276     ASom    T    G        0      0        2 
  23  chr23_14104276     HCab    T    G        0      0        2 
  23  chr23_14104276     HPrz    T    G        0      0        2 
  23  chr23_14104276     ZBoe    T    G        0      0        2 
  23  chr23_14104276     ZGre    T    G        0      0        2 
  23  chr23_14104276     ZHar    T    G        0      0        2 
  23  chr23_14104276   Sample    T    G        0      0        2 
  23  chr23_14120376     AAsi    T    A        0      0        2 
  23  chr23_14120376     AKia    T    A        0      0        2 
  23  chr23_14120376     AOna    T    A        0      0        2 
  23  chr23_14120376     ASom    T    A        0      0        2 
  23  chr23_14120376     HCab    T    A      0.5      1        2 
  23  chr23_14120376     HPrz    T    A        1      2        2 
  23  chr23_14120376     ZBoe    T    A        0      0        2 
  23  chr23_14120376     ZGre    T    A        0      0        2 
  23  chr23_14120376     ZHar    T    A        0      0        2 
  23  chr23_14120376   Sample    T    A        0      0        2 
  23  chr23_14122575     AAsi    A    C        0      0        2 
  23  chr23_14122575     AKia    A    C        0      0        2 
  23  chr23_14122575     AOna    A    C        0      0        2 
  23  chr23_14122575     ASom    A    C        0      0        2 
  23  chr23_14122575     HCab    A    C        1      2        2 
  23  chr23_14122575     HPrz    A    C        1      2        2 
  23  chr23_14122575     ZBoe    A    C        0      0        2 
  23  chr23_14122575     ZGre    A    C        0      0        2 
  23  chr23_14122575     ZHar    A    C        0      0        2 
  23  chr23_14122575   Sample    A    C        0      0        2 
  23  chr23_14127342     AAsi    T    A        0      0        2 
  23  chr23_14127342     AKia    T    A        0      0        2 
  23  chr23_14127342     AOna    T    A        0      0        2 
  23  chr23_14127342     ASom    T    A        0      0        2 
  23  chr23_14127342     HCab    T    A        1      2        2 
  23  chr23_14127342     HPrz    T    A        1      2        2 
  23  chr23_14127342     ZBoe    T    A        0      0        2 
  23  chr23_14127342     ZGre    T    A        0      0        2 
  23  chr23_14127342     ZHar    T    A        0      0        2 
  23  chr23_14127342   Sample    T    A        0      0        2 
  23  chr23_14141352     AAsi    T    G        0      0        2 
  23  chr23_14141352     AKia    T    G        0      0        2 
  23  chr23_14141352     AOna    T    G        0      0        2 
  23  chr23_14141352     ASom    T    G        0      0        2 
  23  chr23_14141352     HCab    T    G        1      2        2 
  23  chr23_14141352     HPrz    T    G        1      2        2 
  23  chr23_14141352     ZBoe    T    G        1      2        2 
  23  chr23_14141352     ZGre    T    G        0      0        2 
  23  chr23_14141352     ZHar    T    G        1      2        2 
  23  chr23_14141352   Sample    T    G        0      0        2 
  23  chr23_14148148     AAsi    C    A        0      0        2 
  23  chr23_14148148     AKia    C    A        0      0        2 
  23  chr23_14148148     AOna    C    A        0      0        2 
  23  chr23_14148148     ASom    C    A      0.5      1        2 
  23  chr23_14148148     HCab    C    A        0      0        2 
  23  chr23_14148148     HPrz    C    A        0      0        2 
  23  chr23_14148148     ZBoe    C    A        0      0        2 
  23  chr23_14148148     ZGre    C    A        0      0        2 
  23  chr23_14148148     ZHar    C    A        0      0        2 
  23  chr23_14148148   Sample    C    A        0      0        2 
  23  chr23_14164173     AAsi    G    C        0      0        2 
  23  chr23_14164173     AKia    G    C        0      0        2 
  23  chr23_14164173     AOna    G    C        0      0        2 
  23  chr23_14164173     ASom    G    C        0      0        2 
  23  chr23_14164173     HCab    G    C        1      2        2 
  23  chr23_14164173     HPrz    G    C        1      2        2 
  23  chr23_14164173     ZBoe    G    C        0      0        2 
  23  chr23_14164173     ZGre    G    C        0      0        2 
  23  chr23_14164173     ZHar    G    C        0      0        2 
  23  chr23_14164173   Sample    G    C        0      0        2 
  23  chr23_14170507     AAsi    G    T        0      0        2 
  23  chr23_14170507     AKia    G    T        0      0        2 
  23  chr23_14170507     AOna    G    T        0      0        2 
  23  chr23_14170507     ASom    G    T      0.5      1        2 
  23  chr23_14170507     HCab    G    T        0      0        2 
  23  chr23_14170507     HPrz    G    T        0      0        2 
  23  chr23_14170507     ZBoe    G    T        0      0        2 
  23  chr23_14170507     ZGre    G    T        0      0        2 
  23  chr23_14170507     ZHar    G    T        0      0        2 
  23  chr23_14170507   Sample    G    T        0      0        2 
  23  chr23_14186535     AAsi    T    A        0      0        2 
  23  chr23_14186535     AKia    T    A        0      0        2 
  23  chr23_14186535     AOna    T    A        0      0        2 
  23  chr23_14186535     ASom    T    A        0      0        2 
  23  chr23_14186535     HCab    T    A        1      2        2 
  23  chr23_14186535     HPrz    T    A        1      2        2 
  23  chr23_14186535     ZBoe    T    A        0      0        2 
  23  chr23_14186535     ZGre    T    A        0      0        2 
  23  chr23_14186535     ZHar    T    A        0      0        2 
  23  chr23_14186535   Sample    T    A        0      0        2 
  23  chr23_14186627     AAsi    C    G        0      0        2 
  23  chr23_14186627     AKia    C    G        0      0        2 
  23  chr23_14186627     AOna    C    G        0      0        2 
  23  chr23_14186627     ASom    C    G        0      0        2 
  23  chr23_14186627     HCab    C    G        0      0        2 
  23  chr23_14186627     HPrz    C    G        0      0        2 
  23  chr23_14186627     ZBoe    C    G      0.5      1        2 
  23  chr23_14186627     ZGre    C    G        0      0        2 
  23  chr23_14186627     ZHar    C    G        0      0        2 
  23  chr23_14186627   Sample    C    G        0      0        2 
  23  chr23_14247492     AAsi    C    G        0      0        2 
  23  chr23_14247492     AKia    C    G        0      0        2 
  23  chr23_14247492     AOna    C    G        0      0        2 
  23  chr23_14247492     ASom    C    G        0      0        2 
  23  chr23_14247492     HCab    C    G        0      0        2 
  23  chr23_14247492     HPrz    C    G        0      0        2 
  23  chr23_14247492     ZBoe    C    G      0.5      1        2 
  23  chr23_14247492     ZGre    C    G        0      0        2 
  23  chr23_14247492     ZHar    C    G        0      0        2 
  23  chr23_14247492   Sample    C    G        0      0        2 
  23  chr23_14306349     AAsi    T    A        0      0        2 
  23  chr23_14306349     AKia    T    A        0      0        2 
  23  chr23_14306349     AOna    T    A        0      0        2 
  23  chr23_14306349     ASom    T    A        0      0        2 
  23  chr23_14306349     HCab    T    A        0      0        2 
  23  chr23_14306349     HPrz    T    A      0.5      1        2 
  23  chr23_14306349     ZBoe    T    A        0      0        2 
  23  chr23_14306349     ZGre    T    A        0      0        2 
  23  chr23_14306349     ZHar    T    A        0      0        2 
  23  chr23_14306349   Sample    T    A        0      0        2 
  23  chr23_14352776     AAsi    G    T      0.5      1        2 
  23  chr23_14352776     AKia    G    T        0      0        2 
  23  chr23_14352776     AOna    G    T        0      0        2 
  23  chr23_14352776     ASom    G    T        0      0        2 
  23  chr23_14352776     HCab    G    T        0      0        2 
  23  chr23_14352776     HPrz    G    T        0      0        2 
  23  chr23_14352776     ZBoe    G    T        0      0        2 
  23  chr23_14352776     ZGre    G    T        0      0        2 
  23  chr23_14352776     ZHar    G    T        0      0        2 
  23  chr23_14352776   Sample    G    T        0      0        2 
  23  chr23_14368335     AAsi    C    A        0      0        2 
  23  chr23_14368335     AKia    C    A        0      0        2 
  23  chr23_14368335     AOna    C    A        0      0        2 
  23  chr23_14368335     ASom    C    A        0      0        2 
  23  chr23_14368335     HCab    C    A        0      0        2 
  23  chr23_14368335     HPrz    C    A        0      0        2 
  23  chr23_14368335     ZBoe    C    A        0      0        2 
  23  chr23_14368335     ZGre    C    A        0      0        2 
  23  chr23_14368335     ZHar    C    A        1      2        2 
  23  chr23_14368335   Sample    C    A        0      0        2 
  23  chr23_14401085     AAsi    A    T        0      0        2 
  23  chr23_14401085     AKia    A    T        0      0        2 
  23  chr23_14401085     AOna    A    T        0      0        2 
  23  chr23_14401085     ASom    A    T        0      0        2 
  23  chr23_14401085     HCab    A    T        0      0        2 
  23  chr23_14401085     HPrz    A    T        0      0        2 
  23  chr23_14401085     ZBoe    A    T        0      0        2 
  23  chr23_14401085     ZGre    A    T        0      0        2 
  23  chr23_14401085     ZHar    A    T      0.5      1        2 
  23  chr23_14401085   Sample    A    T        0      0        2 
  23  chr23_14401559     AAsi    T    A        0      0        2 
  23  chr23_14401559     AKia    T    A        0      0        2 
  23  chr23_14401559     AOna    T    A        0      0        2 
  23  chr23_14401559     ASom    T    A        0      0        2 
  23  chr23_14401559     HCab    T    A        1      2        2 
  23  chr23_14401559     HPrz    T    A        1      2        2 
  23  chr23_14401559     ZBoe    T    A        0      0        2 
  23  chr23_14401559     ZGre    T    A        0      0        2 
  23  chr23_14401559     ZHar    T    A        0      0        2 
  23  chr23_14401559   Sample    T    A        1      2        2 
  23  chr23_14427827     AAsi    C    A        0      0        2 
  23  chr23_14427827     AKia    C    A        0      0        2 
  23  chr23_14427827     AOna    C    A        0      0        2 
  23  chr23_14427827     ASom    C    A        0      0        2 
  23  chr23_14427827     HCab    C    A        0      0        2 
  23  chr23_14427827     HPrz    C    A        0      0        2 
  23  chr23_14427827     ZBoe    C    A        0      0        2 
  23  chr23_14427827     ZGre    C    A        1      2        2 
  23  chr23_14427827     ZHar    C    A        0      0        2 
  23  chr23_14427827   Sample    C    A        0      0        2 
  23  chr23_14434946     AAsi    C    A        1      2        2 
  23  chr23_14434946     AKia    C    A        0      0        2 
  23  chr23_14434946     AOna    C    A        0      0        2 
  23  chr23_14434946     ASom    C    A        1      2        2 
  23  chr23_14434946     HCab    C    A        0      0        2 
  23  chr23_14434946     HPrz    C    A        0      0        2 
  23  chr23_14434946     ZBoe    C    A        0      0        2 
  23  chr23_14434946     ZGre    C    A        0      0        2 
  23  chr23_14434946     ZHar    C    A        0      0        2 
  23  chr23_14434946   Sample    C    A        1      2        2 
  23  chr23_14440960     AAsi    T    G        0      0        2 
  23  chr23_14440960     AKia    T    G        0      0        2 
  23  chr23_14440960     AOna    T    G        0      0        2 
  23  chr23_14440960     ASom    T    G        0      0        2 
  23  chr23_14440960     HCab    T    G      0.5      1        2 
  23  chr23_14440960     HPrz    T    G        0      0        2 
  23  chr23_14440960     ZBoe    T    G        0      0        2 
  23  chr23_14440960     ZGre    T    G        0      0        2 
  23  chr23_14440960     ZHar    T    G        0      0        2 
  23  chr23_14440960   Sample    T    G        0      0        2 
  23  chr23_14447241     AAsi    T    G        0      0        2 
  23  chr23_14447241     AKia    T    G        0      0        2 
  23  chr23_14447241     AOna    T    G        0      0        2 
  23  chr23_14447241     ASom    T    G        0      0        2 
  23  chr23_14447241     HCab    T    G        0      0        2 
  23  chr23_14447241     HPrz    T    G        0      0        2 
  23  chr23_14447241     ZBoe    T    G        0      0        2 
  23  chr23_14447241     ZGre    T    G        0      0        2 
  23  chr23_14447241     ZHar    T    G      0.5      1        2 
  23  chr23_14447241   Sample    T    G        0      0        2 
  23  chr23_14456894     AAsi    A    T        0      0        2 
  23  chr23_14456894     AKia    A    T        0      0        2 
  23  chr23_14456894     AOna    A    T        0      0        2 
  23  chr23_14456894     ASom    A    T        0      0        2 
  23  chr23_14456894     HCab    A    T        0      0        2 
  23  chr23_14456894     HPrz    A    T        0      0        2 
  23  chr23_14456894     ZBoe    A    T      0.5      1        2 
  23  chr23_14456894     ZGre    A    T        0      0        2 
  23  chr23_14456894     ZHar    A    T        0      0        2 
  23  chr23_14456894   Sample    A    T        0      0        2 
  23  chr23_14463576     AAsi    C    A        0      0        2 
  23  chr23_14463576     AKia    C    A        0      0        2 
  23  chr23_14463576     AOna    C    A      0.5      1        2 
  23  chr23_14463576     ASom    C    A        0      0        2 
  23  chr23_14463576     HCab    C    A        0      0        2 
  23  chr23_14463576     HPrz    C    A        0      0        2 
  23  chr23_14463576     ZBoe    C    A        0      0        2 
  23  chr23_14463576     ZGre    C    A        0      0        2 
  23  chr23_14463576     ZHar    C    A        0      0        2 
  23  chr23_14463576   Sample    C    A        0      0        2 
  23  chr23_14473933     AAsi    C    G      0.5      1        2 
  23  chr23_14473933     AKia    C    G        0      0        2 
  23  chr23_14473933     AOna    C    G        0      0        2 
  23  chr23_14473933     ASom    C    G        0      0        2 
  23  chr23_14473933     HCab    C    G        0      0        2 
  23  chr23_14473933     HPrz    C    G        0      0        2 
  23  chr23_14473933     ZBoe    C    G        0      0        2 
  23  chr23_14473933     ZGre    C    G        0      0        2 
  23  chr23_14473933     ZHar    C    G        0      0        2 
  23  chr23_14473933   Sample    C    G        0      0        2 
  23  chr23_14484309     AAsi    T    A        0      0        2 
  23  chr23_14484309     AKia    T    A        0      0        2 
  23  chr23_14484309     AOna    T    A      0.5      1        2 
  23  chr23_14484309     ASom    T    A        0      0        2 
  23  chr23_14484309     HCab    T    A        0      0        2 
  23  chr23_14484309     HPrz    T    A        0      0        2 
  23  chr23_14484309     ZBoe    T    A        0      0        2 
  23  chr23_14484309     ZGre    T    A        0      0        2 
  23  chr23_14484309     ZHar    T    A        0      0        2 
  23  chr23_14484309   Sample    T    A        0      0        2 
  23  chr23_14491775     AAsi    A    C        0      0        2 
  23  chr23_14491775     AKia    A    C      0.5      1        2 
  23  chr23_14491775     AOna    A    C        0      0        2 
  23  chr23_14491775     ASom    A    C        0      0        2 
  23  chr23_14491775     HCab    A    C        0      0        2 
  23  chr23_14491775     HPrz    A    C        0      0        2 
  23  chr23_14491775     ZBoe    A    C        0      0        2 
  23  chr23_14491775     ZGre    A    C        0      0        2 
  23  chr23_14491775     ZHar    A    C        0      0        2 
  23  chr23_14491775   Sample    A    C        0      0        2 
  23  chr23_14509859     AAsi    C    G        0      0        2 
  23  chr23_14509859     AKia    C    G        0      0        2 
  23  chr23_14509859     AOna    C    G        0      0        2 
  23  chr23_14509859     ASom    C    G        0      0        2 
  23  chr23_14509859     HCab    C    G        0      0        2 
  23  chr23_14509859     HPrz    C    G      0.5      1        2 
  23  chr23_14509859     ZBoe    C    G        0      0        2 
  23  chr23_14509859     ZGre    C    G        0      0        2 
  23  chr23_14509859     ZHar    C    G        0      0        2 
  23  chr23_14509859   Sample    C    G        0      0        2 
  23  chr23_14520688     AAsi    C    G        0      0        2 
  23  chr23_14520688     AKia    C    G      0.5      1        2 
  23  chr23_14520688     AOna    C    G        0      0        2 
  23  chr23_14520688     ASom    C    G        0      0        2 
  23  chr23_14520688     HCab    C    G        0      0        2 
  23  chr23_14520688     HPrz    C    G        0      0        2 
  23  chr23_14520688     ZBoe    C    G        0      0        2 
  23  chr23_14520688     ZGre    C    G        0      0        2 
  23  chr23_14520688     ZHar    C    G        0      0        2 
  23  chr23_14520688   Sample    C    G        0      0        2 
  23  chr23_14527168     AAsi    C    G      0.5      1        2 
  23  chr23_14527168     AKia    C    G        0      0        2 
  23  chr23_14527168     AOna    C    G        0      0        2 
  23  chr23_14527168     ASom    C    G        0      0        2 
  23  chr23_14527168     HCab    C    G        0      0        2 
  23  chr23_14527168     HPrz    C    G        0      0        2 
  23  chr23_14527168     ZBoe    C    G        0      0        2 
  23  chr23_14527168     ZGre    C    G        0      0        2 
  23  chr23_14527168     ZHar    C    G        0      0        2 
  23  chr23_14527168   Sample    C    G        1      2        2 
  23  chr23_14528861     AAsi    T    G        0      0        2 
  23  chr23_14528861     AKia    T    G        0      0        2 
  23  chr23_14528861     AOna    T    G        0      0        2 
  23  chr23_14528861     ASom    T    G        0      0        2 
  23  chr23_14528861     HCab    T    G        0      0        2 
  23  chr23_14528861     HPrz    T    G        0      0        2 
  23  chr23_14528861     ZBoe    T    G        0      0        2 
  23  chr23_14528861     ZGre    T    G        0      0        2 
  23  chr23_14528861     ZHar    T    G        1      2        2 
  23  chr23_14528861   Sample    T    G        0      0        2 
  23  chr23_14542818     AAsi    T    G        0      0        2 
  23  chr23_14542818     AKia    T    G        0      0        2 
  23  chr23_14542818     AOna    T    G        0      0        2 
  23  chr23_14542818     ASom    T    G        0      0        2 
  23  chr23_14542818     HCab    T    G        1      2        2 
  23  chr23_14542818     HPrz    T    G        1      2        2 
  23  chr23_14542818     ZBoe    T    G        0      0        2 
  23  chr23_14542818     ZGre    T    G        0      0        2 
  23  chr23_14542818     ZHar    T    G        0      0        2 
  23  chr23_14542818   Sample    T    G        0      0        2 
  23  chr23_14550837     AAsi    T    A        0      0        2 
  23  chr23_14550837     AKia    T    A        0      0        2 
  23  chr23_14550837     AOna    T    A        0      0        2 
  23  chr23_14550837     ASom    T    A        0      0        2 
  23  chr23_14550837     HCab    T    A        1      2        2 
  23  chr23_14550837     HPrz    T    A        1      2        2 
  23  chr23_14550837     ZBoe    T    A        0      0        2 
  23  chr23_14550837     ZGre    T    A        0      0        2 
  23  chr23_14550837     ZHar    T    A        0      0        2 
  23  chr23_14550837   Sample    T    A        0      0        2 
  23  chr23_14558092     AAsi    C    G        0      0        2 
  23  chr23_14558092     AKia    C    G        0      0        2 
  23  chr23_14558092     AOna    C    G        0      0        2 
  23  chr23_14558092     ASom    C    G        0      0        2 
  23  chr23_14558092     HCab    C    G      0.5      1        2 
  23  chr23_14558092     HPrz    C    G      0.5      1        2 
  23  chr23_14558092     ZBoe    C    G        0      0        2 
  23  chr23_14558092     ZGre    C    G        0      0        2 
  23  chr23_14558092     ZHar    C    G        0      0        2 
  23  chr23_14558092   Sample    C    G        0      0        2 
  23  chr23_14572985     AAsi    T    A        0      0        2 
  23  chr23_14572985     AKia    T    A        0      0        2 
  23  chr23_14572985     AOna    T    A        0      0        2 
  23  chr23_14572985     ASom    T    A        0      0        2 
  23  chr23_14572985     HCab    T    A        0      0        2 
  23  chr23_14572985     HPrz    T    A        0      0        2 
  23  chr23_14572985     ZBoe    T    A        0      0        2 
  23  chr23_14572985     ZGre    T    A        0      0        2 
  23  chr23_14572985     ZHar    T    A        1      2        2 
  23  chr23_14572985   Sample    T    A        0      0        2 
  23  chr23_14620202     AAsi    G    T        0      0        2 
  23  chr23_14620202     AKia    G    T        0      0        2 
  23  chr23_14620202     AOna    G    T      0.5      1        2 
  23  chr23_14620202     ASom    G    T        0      0        2 
  23  chr23_14620202     HCab    G    T        0      0        2 
  23  chr23_14620202     HPrz    G    T        0      0        2 
  23  chr23_14620202     ZBoe    G    T        0      0        2 
  23  chr23_14620202     ZGre    G    T        0      0        2 
  23  chr23_14620202     ZHar    G    T        0      0        2 
  23  chr23_14620202   Sample    G    T        0      0        2 
  23  chr23_14668336     AAsi    A    C        0      0        2 
  23  chr23_14668336     AKia    A    C        0      0        2 
  23  chr23_14668336     AOna    A    C        0      0        2 
  23  chr23_14668336     ASom    A    C        0      0        2 
  23  chr23_14668336     HCab    A    C        1      2        2 
  23  chr23_14668336     HPrz    A    C        1      2        2 
  23  chr23_14668336     ZBoe    A    C        0      0        2 
  23  chr23_14668336     ZGre    A    C        0      0        2 
  23  chr23_14668336     ZHar    A    C        0      0        2 
  23  chr23_14668336   Sample    A    C        0      0        2 
  23  chr23_14669484     AAsi    A    C        0      0        2 
  23  chr23_14669484     AKia    A    C        0      0        2 
  23  chr23_14669484     AOna    A    C        0      0        2 
  23  chr23_14669484     ASom    A    C        0      0        2 
  23  chr23_14669484     HCab    A    C        1      2        2 
  23  chr23_14669484     HPrz    A    C        1      2        2 
  23  chr23_14669484     ZBoe    A    C        0      0        2 
  23  chr23_14669484     ZGre    A    C        0      0        2 
  23  chr23_14669484     ZHar    A    C        0      0        2 
  23  chr23_14669484   Sample    A    C        0      0        2 
  23  chr23_14691058     AAsi    T    G        0      0        2 
  23  chr23_14691058     AKia    T    G        0      0        2 
  23  chr23_14691058     AOna    T    G        0      0        2 
  23  chr23_14691058     ASom    T    G        0      0        2 
  23  chr23_14691058     HCab    T    G        0      0        2 
  23  chr23_14691058     HPrz    T    G        0      0        2 
  23  chr23_14691058     ZBoe    T    G      0.5      1        2 
  23  chr23_14691058     ZGre    T    G        0      0        2 
  23  chr23_14691058     ZHar    T    G        0      0        2 
  23  chr23_14691058   Sample    T    G        0      0        2 
  23  chr23_14691359     AAsi    T    A        0      0        2 
  23  chr23_14691359     AKia    T    A        1      2        2 
  23  chr23_14691359     AOna    T    A      0.5      1        2 
  23  chr23_14691359     ASom    T    A        0      0        2 
  23  chr23_14691359     HCab    T    A        0      0        2 
  23  chr23_14691359     HPrz    T    A        0      0        2 
  23  chr23_14691359     ZBoe    T    A        0      0        2 
  23  chr23_14691359     ZGre    T    A        0      0        2 
  23  chr23_14691359     ZHar    T    A        0      0        2 
  23  chr23_14691359   Sample    T    A        0      0        2 
  23  chr23_14734393     AAsi    A    C        0      0        2 
  23  chr23_14734393     AKia    A    C        0      0        2 
  23  chr23_14734393     AOna    A    C        0      0        2 
  23  chr23_14734393     ASom    A    C        0      0        2 
  23  chr23_14734393     HCab    A    C        0      0        2 
  23  chr23_14734393     HPrz    A    C        0      0        2 
  23  chr23_14734393     ZBoe    A    C      0.5      1        2 
  23  chr23_14734393     ZGre    A    C        0      0        2 
  23  chr23_14734393     ZHar    A    C        0      0        2 
  23  chr23_14734393   Sample    A    C        0      0        2 
  23  chr23_14734864     AAsi    T    G        0      0        2 
  23  chr23_14734864     AKia    T    G        0      0        2 
  23  chr23_14734864     AOna    T    G        0      0        2 
  23  chr23_14734864     ASom    T    G        0      0        2 
  23  chr23_14734864     HCab    T    G        0      0        2 
  23  chr23_14734864     HPrz    T    G        0      0        2 
  23  chr23_14734864     ZBoe    T    G        0      0        2 
  23  chr23_14734864     ZGre    T    G        1      2        2 
  23  chr23_14734864     ZHar    T    G        0      0        2 
  23  chr23_14734864   Sample    T    G        0      0        2 
  23  chr23_14746063     AAsi    T    A        0      0        2 
  23  chr23_14746063     AKia    T    A        0      0        2 
  23  chr23_14746063     AOna    T    A        0      0        2 
  23  chr23_14746063     ASom    T    A        0      0        2 
  23  chr23_14746063     HCab    T    A        0      0        2 
  23  chr23_14746063     HPrz    T    A        0      0        2 
  23  chr23_14746063     ZBoe    T    A      0.5      1        2 
  23  chr23_14746063     ZGre    T    A        0      0        2 
  23  chr23_14746063     ZHar    T    A        1      2        2 
  23  chr23_14746063   Sample    T    A        0      0        2 
  23  chr23_14748815     AAsi    T    G        0      0        2 
  23  chr23_14748815     AKia    T    G        0      0        2 
  23  chr23_14748815     AOna    T    G        0      0        2 
  23  chr23_14748815     ASom    T    G        0      0        2 
  23  chr23_14748815     HCab    T    G        0      0        2 
  23  chr23_14748815     HPrz    T    G        0      0        2 
  23  chr23_14748815     ZBoe    T    G        0      0        2 
  23  chr23_14748815     ZGre    T    G        1      2        2 
  23  chr23_14748815     ZHar    T    G        0      0        2 
  23  chr23_14748815   Sample    T    G        0      0        2 
  23  chr23_14753060     AAsi    G    C        0      0        2 
  23  chr23_14753060     AKia    G    C        0      0        2 
  23  chr23_14753060     AOna    G    C        0      0        2 
  23  chr23_14753060     ASom    G    C        0      0        2 
  23  chr23_14753060     HCab    G    C        1      2        2 
  23  chr23_14753060     HPrz    G    C        1      2        2 
  23  chr23_14753060     ZBoe    G    C        0      0        2 
  23  chr23_14753060     ZGre    G    C        0      0        2 
  23  chr23_14753060     ZHar    G    C        0      0        2 
  23  chr23_14753060   Sample    G    C        0      0        2 
  23  chr23_14755180     AAsi    C    G        0      0        2 
  23  chr23_14755180     AKia    C    G        0      0        2 
  23  chr23_14755180     AOna    C    G        0      0        2 
  23  chr23_14755180     ASom    C    G        0      0        2 
  23  chr23_14755180     HCab    C    G        0      0        2 
  23  chr23_14755180     HPrz    C    G        0      0        2 
  23  chr23_14755180     ZBoe    C    G      0.5      1        2 
  23  chr23_14755180     ZGre    C    G        0      0        2 
  23  chr23_14755180     ZHar    C    G        0      0        2 
  23  chr23_14755180   Sample    C    G        0      0        2 
  23  chr23_14760211     AAsi    A    T        0      0        2 
  23  chr23_14760211     AKia    A    T        0      0        2 
  23  chr23_14760211     AOna    A    T        0      0        2 
  23  chr23_14760211     ASom    A    T        0      0        2 
  23  chr23_14760211     HCab    A    T        1      2        2 
  23  chr23_14760211     HPrz    A    T        1      2        2 
  23  chr23_14760211     ZBoe    A    T        0      0        2 
  23  chr23_14760211     ZGre    A    T        0      0        2 
  23  chr23_14760211     ZHar    A    T        0      0        2 
  23  chr23_14760211   Sample    A    T        0      0        2 
  23  chr23_14763984     AAsi    T    G      0.5      1        2 
  23  chr23_14763984     AKia    T    G        0      0        2 
  23  chr23_14763984     AOna    T    G        0      0        2 
  23  chr23_14763984     ASom    T    G        0      0        2 
  23  chr23_14763984     HCab    T    G        0      0        2 
  23  chr23_14763984     HPrz    T    G        0      0        2 
  23  chr23_14763984     ZBoe    T    G        0      0        2 
  23  chr23_14763984     ZGre    T    G        0      0        2 
  23  chr23_14763984     ZHar    T    G        0      0        2 
  23  chr23_14763984   Sample    T    G        1      2        2 
  23  chr23_14780235     AAsi    C    A        0      0        2 
  23  chr23_14780235     AKia    C    A        0      0        2 
  23  chr23_14780235     AOna    C    A        0      0        2 
  23  chr23_14780235     ASom    C    A        0      0        2 
  23  chr23_14780235     HCab    C    A        1      2        2 
  23  chr23_14780235     HPrz    C    A        1      2        2 
  23  chr23_14780235     ZBoe    C    A        0      0        2 
  23  chr23_14780235     ZGre    C    A        0      0        2 
  23  chr23_14780235     ZHar    C    A        0      0        2 
  23  chr23_14780235   Sample    C    A        0      0        2 
  23  chr23_14815828     AAsi    G    C        0      0        2 
  23  chr23_14815828     AKia    G    C        0      0        2 
  23  chr23_14815828     AOna    G    C        0      0        2 
  23  chr23_14815828     ASom    G    C      0.5      1        2 
  23  chr23_14815828     HCab    G    C        0      0        2 
  23  chr23_14815828     HPrz    G    C        0      0        2 
  23  chr23_14815828     ZBoe    G    C        0      0        2 
  23  chr23_14815828     ZGre    G    C        0      0        2 
  23  chr23_14815828     ZHar    G    C        0      0        2 
  23  chr23_14815828   Sample    G    C        0      0        2 
  23  chr23_14816972     AAsi    C    A        0      0        2 
  23  chr23_14816972     AKia    C    A        0      0        2 
  23  chr23_14816972     AOna    C    A        0      0        2 
  23  chr23_14816972     ASom    C    A        0      0        2 
  23  chr23_14816972     HCab    C    A        0      0        2 
  23  chr23_14816972     HPrz    C    A        0      0        2 
  23  chr23_14816972     ZBoe    C    A      0.5      1        2 
  23  chr23_14816972     ZGre    C    A        0      0        2 
  23  chr23_14816972     ZHar    C    A        0      0        2 
  23  chr23_14816972   Sample    C    A        0      0        2 
  23  chr23_14835733     AAsi    G    T        0      0        2 
  23  chr23_14835733     AKia    G    T        0      0        2 
  23  chr23_14835733     AOna    G    T        0      0        2 
  23  chr23_14835733     ASom    G    T        0      0        2 
  23  chr23_14835733     HCab    G    T        0      0        2 
  23  chr23_14835733     HPrz    G    T        0      0        2 
  23  chr23_14835733     ZBoe    G    T      0.5      1        2 
  23  chr23_14835733     ZGre    G    T        0      0        2 
  23  chr23_14835733     ZHar    G    T        0      0        2 
  23  chr23_14835733   Sample    G    T        0      0        2 
  23  chr23_14858345     AAsi    T    G        0      0        2 
  23  chr23_14858345     AKia    T    G        0      0        2 
  23  chr23_14858345     AOna    T    G        0      0        2 
  23  chr23_14858345     ASom    T    G        0      0        2 
  23  chr23_14858345     HCab    T    G        0      0        2 
  23  chr23_14858345     HPrz    T    G        0      0        2 
  23  chr23_14858345     ZBoe    T    G      0.5      1        2 
  23  chr23_14858345     ZGre    T    G        0      0        2 
  23  chr23_14858345     ZHar    T    G        0      0        2 
  23  chr23_14858345   Sample    T    G        0      0        2 
  23  chr23_14866917     AAsi    T    G        0      0        2 
  23  chr23_14866917     AKia    T    G        0      0        2 
  23  chr23_14866917     AOna    T    G        1      2        2 
  23  chr23_14866917     ASom    T    G        0      0        2 
  23  chr23_14866917     HCab    T    G        0      0        2 
  23  chr23_14866917     HPrz    T    G        0      0        2 
  23  chr23_14866917     ZBoe    T    G        0      0        2 
  23  chr23_14866917     ZGre    T    G        0      0        2 
  23  chr23_14866917     ZHar    T    G        0      0        2 
  23  chr23_14866917   Sample    T    G        0      0        2 
  23  chr23_14878665     AAsi    G    T        0      0        2 
  23  chr23_14878665     AKia    G    T        0      0        2 
  23  chr23_14878665     AOna    G    T        0      0        2 
  23  chr23_14878665     ASom    G    T        0      0        2 
  23  chr23_14878665     HCab    G    T      0.5      1        2 
  23  chr23_14878665     HPrz    G    T        0      0        2 
  23  chr23_14878665     ZBoe    G    T        0      0        2 
  23  chr23_14878665     ZGre    G    T        0      0        2 
  23  chr23_14878665     ZHar    G    T        0      0        2 
  23  chr23_14878665   Sample    G    T        0      0        2 
  23  chr23_14889237     AAsi    C    G        0      0        2 
  23  chr23_14889237     AKia    C    G        0      0        2 
  23  chr23_14889237     AOna    C    G        1      2        2 
  23  chr23_14889237     ASom    C    G        0      0        2 
  23  chr23_14889237     HCab    C    G        0      0        2 
  23  chr23_14889237     HPrz    C    G        0      0        2 
  23  chr23_14889237     ZBoe    C    G        0      0        2 
  23  chr23_14889237     ZGre    C    G        0      0        2 
  23  chr23_14889237     ZHar    C    G        0      0        2 
  23  chr23_14889237   Sample    C    G        0      0        2 
  23  chr23_14905626     AAsi    T    A        1      2        2 
  23  chr23_14905626     AKia    T    A        0      0        2 
  23  chr23_14905626     AOna    T    A        0      0        2 
  23  chr23_14905626     ASom    T    A        0      0        2 
  23  chr23_14905626     HCab    T    A        0      0        2 
  23  chr23_14905626     HPrz    T    A        0      0        2 
  23  chr23_14905626     ZBoe    T    A        0      0        2 
  23  chr23_14905626     ZGre    T    A        0      0        2 
  23  chr23_14905626     ZHar    T    A        0      0        2 
  23  chr23_14905626   Sample    T    A        1      2        2 
  23  chr23_14915978     AAsi    G    C        0      0        2 
  23  chr23_14915978     AKia    G    C        0      0        2 
  23  chr23_14915978     AOna    G    C        0      0        2 
  23  chr23_14915978     ASom    G    C        0      0        2 
  23  chr23_14915978     HCab    G    C        0      0        2 
  23  chr23_14915978     HPrz    G    C        0      0        2 
  23  chr23_14915978     ZBoe    G    C        0      0        2 
  23  chr23_14915978     ZGre    G    C        1      2        2 
  23  chr23_14915978     ZHar    G    C        0      0        2 
  23  chr23_14915978   Sample    G    C        0      0        2 
  23  chr23_14964988     AAsi    A    C        0      0        2 
  23  chr23_14964988     AKia    A    C        0      0        2 
  23  chr23_14964988     AOna    A    C        0      0        2 
  23  chr23_14964988     ASom    A    C        0      0        2 
  23  chr23_14964988     HCab    A    C        0      0        2 
  23  chr23_14964988     HPrz    A    C        0      0        2 
  23  chr23_14964988     ZBoe    A    C        0      0        2 
  23  chr23_14964988     ZGre    A    C      0.5      1        2 
  23  chr23_14964988     ZHar    A    C        0      0        2 
  23  chr23_14964988   Sample    A    C        0      0        2 
  23  chr23_14976040     AAsi    G    T        1      2        2 
  23  chr23_14976040     AKia    G    T        0      0        2 
  23  chr23_14976040     AOna    G    T        0      0        2 
  23  chr23_14976040     ASom    G    T        1      2        2 
  23  chr23_14976040     HCab    G    T        1      2        2 
  23  chr23_14976040     HPrz    G    T        1      2        2 
  23  chr23_14976040     ZBoe    G    T        0      0        2 
  23  chr23_14976040     ZGre    G    T        0      0        2 
  23  chr23_14976040     ZHar    G    T        0      0        2 
  23  chr23_14976040   Sample    G    T        1      2        2 
  23  chr23_14995251     AAsi    C    A        0      0        2 
  23  chr23_14995251     AKia    C    A        0      0        2 
  23  chr23_14995251     AOna    C    A        0      0        2 
  23  chr23_14995251     ASom    C    A        0      0        2 
  23  chr23_14995251     HCab    C    A        0      0        2 
  23  chr23_14995251     HPrz    C    A        0      0        2 
  23  chr23_14995251     ZBoe    C    A      0.5      1        2 
  23  chr23_14995251     ZGre    C    A        0      0        2 
  23  chr23_14995251     ZHar    C    A        0      0        2 
  23  chr23_14995251   Sample    C    A        0      0        2 
  23  chr23_14995966     AAsi    C    A        1      2        2 
  23  chr23_14995966     AKia    C    A        0      0        2 
  23  chr23_14995966     AOna    C    A        0      0        2 
  23  chr23_14995966     ASom    C    A        0      0        2 
  23  chr23_14995966     HCab    C    A        0      0        2 
  23  chr23_14995966     HPrz    C    A        0      0        2 
  23  chr23_14995966     ZBoe    C    A        0      0        2 
  23  chr23_14995966     ZGre    C    A        0      0        2 
  23  chr23_14995966     ZHar    C    A        0      0        2 
  23  chr23_14995966   Sample    C    A        0      0        2 
  23  chr23_15035147     AAsi    A    C        0      0        2 
  23  chr23_15035147     AKia    A    C        0      0        2 
  23  chr23_15035147     AOna    A    C        0      0        2 
  23  chr23_15035147     ASom    A    C        0      0        2 
  23  chr23_15035147     HCab    A    C        0      0        2 
  23  chr23_15035147     HPrz    A    C        1      2        2 
  23  chr23_15035147     ZBoe    A    C        0      0        2 
  23  chr23_15035147     ZGre    A    C        0      0        2 
  23  chr23_15035147     ZHar    A    C        0      0        2 
  23  chr23_15035147   Sample    A    C        0      0        2 
  23  chr23_15037319     AAsi    G    C        0      0        2 
  23  chr23_15037319     AKia    G    C        0      0        2 
  23  chr23_15037319     AOna    G    C        0      0        2 
  23  chr23_15037319     ASom    G    C        0      0        2 
  23  chr23_15037319     HCab    G    C        0      0        2 
  23  chr23_15037319     HPrz    G    C        0      0        2 
  23  chr23_15037319     ZBoe    G    C      0.5      1        2 
  23  chr23_15037319     ZGre    G    C        0      0        2 
  23  chr23_15037319     ZHar    G    C        0      0        2 
  23  chr23_15037319   Sample    G    C        0      0        2 
  23  chr23_15048024     AAsi    G    C        0      0        2 
  23  chr23_15048024     AKia    G    C        0      0        2 
  23  chr23_15048024     AOna    G    C      0.5      1        2 
  23  chr23_15048024     ASom    G    C        0      0        2 
  23  chr23_15048024     HCab    G    C        0      0        2 
  23  chr23_15048024     HPrz    G    C        0      0        2 
  23  chr23_15048024     ZBoe    G    C        0      0        2 
  23  chr23_15048024     ZGre    G    C        0      0        2 
  23  chr23_15048024     ZHar    G    C        0      0        2 
  23  chr23_15048024   Sample    G    C        0      0        2 
  23  chr23_15137458     AAsi    T    G        0      0        2 
  23  chr23_15137458     AKia    T    G        0      0        2 
  23  chr23_15137458     AOna    T    G        0      0        2 
  23  chr23_15137458     ASom    T    G        0      0        2 
  23  chr23_15137458     HCab    T    G      0.5      1        2 
  23  chr23_15137458     HPrz    T    G        0      0        2 
  23  chr23_15137458     ZBoe    T    G        0      0        2 
  23  chr23_15137458     ZGre    T    G        0      0        2 
  23  chr23_15137458     ZHar    T    G        0      0        2 
  23  chr23_15137458   Sample    T    G        0      0        2 
  23  chr23_15138397     AAsi    T    G        0      0        2 
  23  chr23_15138397     AKia    T    G        0      0        2 
  23  chr23_15138397     AOna    T    G        0      0        2 
  23  chr23_15138397     ASom    T    G        0      0        2 
  23  chr23_15138397     HCab    T    G        0      0        2 
  23  chr23_15138397     HPrz    T    G        0      0        2 
  23  chr23_15138397     ZBoe    T    G        0      0        2 
  23  chr23_15138397     ZGre    T    G        1      2        2 
  23  chr23_15138397     ZHar    T    G        0      0        2 
  23  chr23_15138397   Sample    T    G        0      0        2 
  23  chr23_15142441     AAsi    T    A        0      0        2 
  23  chr23_15142441     AKia    T    A        0      0        2 
  23  chr23_15142441     AOna    T    A        0      0        2 
  23  chr23_15142441     ASom    T    A        0      0        2 
  23  chr23_15142441     HCab    T    A      0.5      1        2 
  23  chr23_15142441     HPrz    T    A        1      2        2 
  23  chr23_15142441     ZBoe    T    A        0      0        2 
  23  chr23_15142441     ZGre    T    A        0      0        2 
  23  chr23_15142441     ZHar    T    A        0      0        2 
  23  chr23_15142441   Sample    T    A        0      0        2 
  23  chr23_15146173     AAsi    G    C        0      0        2 
  23  chr23_15146173     AKia    G    C        0      0        2 
  23  chr23_15146173     AOna    G    C        0      0        2 
  23  chr23_15146173     ASom    G    C        0      0        2 
  23  chr23_15146173     HCab    G    C        0      0        2 
  23  chr23_15146173     HPrz    G    C        0      0        2 
  23  chr23_15146173     ZBoe    G    C      0.5      1        2 
  23  chr23_15146173     ZGre    G    C        0      0        2 
  23  chr23_15146173     ZHar    G    C        0      0        2 
  23  chr23_15146173   Sample    G    C        0      0        2 
  23  chr23_15161285     AAsi    C    A        0      0        2 
  23  chr23_15161285     AKia    C    A        0      0        2 
  23  chr23_15161285     AOna    C    A        0      0        2 
  23  chr23_15161285     ASom    C    A        0      0        2 
  23  chr23_15161285     HCab    C    A      0.5      1        2 
  23  chr23_15161285     HPrz    C    A        0      0        2 
  23  chr23_15161285     ZBoe    C    A        0      0        2 
  23  chr23_15161285     ZGre    C    A        0      0        2 
  23  chr23_15161285     ZHar    C    A        0      0        2 
  23  chr23_15161285   Sample    C    A        0      0        2 
  23  chr23_15164656     AAsi    T    G        0      0        2 
  23  chr23_15164656     AKia    T    G        0      0        2 
  23  chr23_15164656     AOna    T    G        0      0        2 
  23  chr23_15164656     ASom    T    G        0      0        2 
  23  chr23_15164656     HCab    T    G        1      2        2 
  23  chr23_15164656     HPrz    T    G        1      2        2 
  23  chr23_15164656     ZBoe    T    G        0      0        2 
  23  chr23_15164656     ZGre    T    G        0      0        2 
  23  chr23_15164656     ZHar    T    G        0      0        2 
  23  chr23_15164656   Sample    T    G        0      0        2 
  23  chr23_15189166     AAsi    C    A        0      0        2 
  23  chr23_15189166     AKia    C    A        0      0        2 
  23  chr23_15189166     AOna    C    A        0      0        2 
  23  chr23_15189166     ASom    C    A        0      0        2 
  23  chr23_15189166     HCab    C    A        1      2        2 
  23  chr23_15189166     HPrz    C    A        1      2        2 
  23  chr23_15189166     ZBoe    C    A        0      0        2 
  23  chr23_15189166     ZGre    C    A        0      0        2 
  23  chr23_15189166     ZHar    C    A        0      0        2 
  23  chr23_15189166   Sample    C    A        0      0        2 
  23  chr23_15227357     AAsi    T    G        0      0        2 
  23  chr23_15227357     AKia    T    G        0      0        2 
  23  chr23_15227357     AOna    T    G        0      0        2 
  23  chr23_15227357     ASom    T    G        0      0        2 
  23  chr23_15227357     HCab    T    G        1      2        2 
  23  chr23_15227357     HPrz    T    G        1      2        2 
  23  chr23_15227357     ZBoe    T    G        0      0        2 
  23  chr23_15227357     ZGre    T    G        0      0        2 
  23  chr23_15227357     ZHar    T    G        0      0        2 
  23  chr23_15227357   Sample    T    G        0      0        2 
  23  chr23_15236577     AAsi    T    G        0      0        2 
  23  chr23_15236577     AKia    T    G        0      0        2 
  23  chr23_15236577     AOna    T    G        0      0        2 
  23  chr23_15236577     ASom    T    G        0      0        2 
  23  chr23_15236577     HCab    T    G        0      0        2 
  23  chr23_15236577     HPrz    T    G        0      0        2 
  23  chr23_15236577     ZBoe    T    G      0.5      1        2 
  23  chr23_15236577     ZGre    T    G        0      0        2 
  23  chr23_15236577     ZHar    T    G        0      0        2 
  23  chr23_15236577   Sample    T    G        0      0        2 
  23  chr23_15246384     AAsi    C    G        0      0        2 
  23  chr23_15246384     AKia    C    G        0      0        2 
  23  chr23_15246384     AOna    C    G        0      0        2 
  23  chr23_15246384     ASom    C    G      0.5      1        2 
  23  chr23_15246384     HCab    C    G        0      0        2 
  23  chr23_15246384     HPrz    C    G        0      0        2 
  23  chr23_15246384     ZBoe    C    G        0      0        2 
  23  chr23_15246384     ZGre    C    G        0      0        2 
  23  chr23_15246384     ZHar    C    G        0      0        2 
  23  chr23_15246384   Sample    C    G        0      0        2 
  23  chr23_15247451     AAsi    A    C        0      0        2 
  23  chr23_15247451     AKia    A    C        0      0        2 
  23  chr23_15247451     AOna    A    C        0      0        2 
  23  chr23_15247451     ASom    A    C        0      0        2 
  23  chr23_15247451     HCab    A    C        0      0        2 
  23  chr23_15247451     HPrz    A    C        0      0        2 
  23  chr23_15247451     ZBoe    A    C      0.5      1        2 
  23  chr23_15247451     ZGre    A    C        0      0        2 
  23  chr23_15247451     ZHar    A    C        0      0        2 
  23  chr23_15247451   Sample    A    C        0      0        2 
  23  chr23_15249458     AAsi    A    C        0      0        2 
  23  chr23_15249458     AKia    A    C        0      0        2 
  23  chr23_15249458     AOna    A    C        0      0        2 
  23  chr23_15249458     ASom    A    C        0      0        2 
  23  chr23_15249458     HCab    A    C        0      0        2 
  23  chr23_15249458     HPrz    A    C        0      0        2 
  23  chr23_15249458     ZBoe    A    C        0      0        2 
  23  chr23_15249458     ZGre    A    C        0      0        2 
  23  chr23_15249458     ZHar    A    C      0.5      1        2 
  23  chr23_15249458   Sample    A    C        0      0        2 
  23  chr23_15266656     AAsi    G    T        0      0        2 
  23  chr23_15266656     AKia    G    T        0      0        2 
  23  chr23_15266656     AOna    G    T        0      0        2 
  23  chr23_15266656     ASom    G    T        0      0        2 
  23  chr23_15266656     HCab    G    T        1      2        2 
  23  chr23_15266656     HPrz    G    T        1      2        2 
  23  chr23_15266656     ZBoe    G    T        0      0        2 
  23  chr23_15266656     ZGre    G    T        0      0        2 
  23  chr23_15266656     ZHar    G    T        0      0        2 
  23  chr23_15266656   Sample    G    T        0      0        2 
  23  chr23_15269888     AAsi    C    A        1      2        2 
  23  chr23_15269888     AKia    C    A        0      0        2 
  23  chr23_15269888     AOna    C    A        0      0        2 
  23  chr23_15269888     ASom    C    A        1      2        2 
  23  chr23_15269888     HCab    C    A        0      0        2 
  23  chr23_15269888     HPrz    C    A        0      0        2 
  23  chr23_15269888     ZBoe    C    A        0      0        2 
  23  chr23_15269888     ZGre    C    A        0      0        2 
  23  chr23_15269888     ZHar    C    A        0      0        2 
  23  chr23_15269888   Sample    C    A        1      2        2 
  23  chr23_15272436     AAsi    C    A        0      0        2 
  23  chr23_15272436     AKia    C    A      0.5      1        2 
  23  chr23_15272436     AOna    C    A        0      0        2 
  23  chr23_15272436     ASom    C    A        0      0        2 
  23  chr23_15272436     HCab    C    A        0      0        2 
  23  chr23_15272436     HPrz    C    A        0      0        2 
  23  chr23_15272436     ZBoe    C    A        0      0        2 
  23  chr23_15272436     ZGre    C    A        0      0        2 
  23  chr23_15272436     ZHar    C    A        0      0        2 
  23  chr23_15272436   Sample    C    A        0      0        2 
  23  chr23_15281317     AAsi    A    T        0      0        2 
  23  chr23_15281317     AKia    A    T        0      0        2 
  23  chr23_15281317     AOna    A    T        0      0        2 
  23  chr23_15281317     ASom    A    T        0      0        2 
  23  chr23_15281317     HCab    A    T        0      0        2 
  23  chr23_15281317     HPrz    A    T        0      0        2 
  23  chr23_15281317     ZBoe    A    T        0      0        2 
  23  chr23_15281317     ZGre    A    T        0      0        2 
  23  chr23_15281317     ZHar    A    T      0.5      1        2 
  23  chr23_15281317   Sample    A    T        0      0        2 
  23  chr23_15308730     AAsi    T    G        0      0        2 
  23  chr23_15308730     AKia    T    G        0      0        2 
  23  chr23_15308730     AOna    T    G        0      0        2 
  23  chr23_15308730     ASom    T    G        0      0        2 
  23  chr23_15308730     HCab    T    G        0      0        2 
  23  chr23_15308730     HPrz    T    G        0      0        2 
  23  chr23_15308730     ZBoe    T    G      0.5      1        2 
  23  chr23_15308730     ZGre    T    G        0      0        2 
  23  chr23_15308730     ZHar    T    G        0      0        2 
  23  chr23_15308730   Sample    T    G        0      0        2 
  23  chr23_15316051     AAsi    A    C        0      0        2 
  23  chr23_15316051     AKia    A    C        0      0        2 
  23  chr23_15316051     AOna    A    C        1      2        2 
  23  chr23_15316051     ASom    A    C        0      0        2 
  23  chr23_15316051     HCab    A    C        0      0        2 
  23  chr23_15316051     HPrz    A    C        0      0        2 
  23  chr23_15316051     ZBoe    A    C        0      0        2 
  23  chr23_15316051     ZGre    A    C        0      0        2 
  23  chr23_15316051     ZHar    A    C        0      0        2 
  23  chr23_15316051   Sample    A    C        0      0        2 
  23  chr23_15320322     AAsi    A    C        0      0        2 
  23  chr23_15320322     AKia    A    C        0      0        2 
  23  chr23_15320322     AOna    A    C        0      0        2 
  23  chr23_15320322     ASom    A    C        0      0        2 
  23  chr23_15320322     HCab    A    C        0      0        2 
  23  chr23_15320322     HPrz    A    C        0      0        2 
  23  chr23_15320322     ZBoe    A    C      0.5      1        2 
  23  chr23_15320322     ZGre    A    C        1      2        2 
  23  chr23_15320322     ZHar    A    C        0      0        2 
  23  chr23_15320322   Sample    A    C        0      0        2 
  23  chr23_15327479     AAsi    A    T        0      0        2 
  23  chr23_15327479     AKia    A    T      0.5      1        2 
  23  chr23_15327479     AOna    A    T        0      0        2 
  23  chr23_15327479     ASom    A    T        0      0        2 
  23  chr23_15327479     HCab    A    T        0      0        2 
  23  chr23_15327479     HPrz    A    T        0      0        2 
  23  chr23_15327479     ZBoe    A    T        0      0        2 
  23  chr23_15327479     ZGre    A    T        0      0        2 
  23  chr23_15327479     ZHar    A    T        0      0        2 
  23  chr23_15327479   Sample    A    T        0      0        2 
  23  chr23_15330424     AAsi    C    G        0      0        2 
  23  chr23_15330424     AKia    C    G        0      0        2 
  23  chr23_15330424     AOna    C    G        0      0        2 
  23  chr23_15330424     ASom    C    G        0      0        2 
  23  chr23_15330424     HCab    C    G        1      2        2 
  23  chr23_15330424     HPrz    C    G        1      2        2 
  23  chr23_15330424     ZBoe    C    G        0      0        2 
  23  chr23_15330424     ZGre    C    G        0      0        2 
  23  chr23_15330424     ZHar    C    G        0      0        2 
  23  chr23_15330424   Sample    C    G        0      0        2 
  23  chr23_15330894     AAsi    T    G      0.5      1        2 
  23  chr23_15330894     AKia    T    G        0      0        2 
  23  chr23_15330894     AOna    T    G        0      0        2 
  23  chr23_15330894     ASom    T    G        0      0        2 
  23  chr23_15330894     HCab    T    G        0      0        2 
  23  chr23_15330894     HPrz    T    G        0      0        2 
  23  chr23_15330894     ZBoe    T    G        0      0        2 
  23  chr23_15330894     ZGre    T    G        0      0        2 
  23  chr23_15330894     ZHar    T    G        0      0        2 
  23  chr23_15330894   Sample    T    G        0      0        2 
  23  chr23_15371662     AAsi    T    G        0      0        2 
  23  chr23_15371662     AKia    T    G        1      2        2 
  23  chr23_15371662     AOna    T    G        1      2        2 
  23  chr23_15371662     ASom    T    G      0.5      1        2 
  23  chr23_15371662     HCab    T    G        0      0        2 
  23  chr23_15371662     HPrz    T    G        0      0        2 
  23  chr23_15371662     ZBoe    T    G        0      0        2 
  23  chr23_15371662     ZGre    T    G        0      0        2 
  23  chr23_15371662     ZHar    T    G        0      0        2 
  23  chr23_15371662   Sample    T    G        0      0        2 
  23  chr23_15375494     AAsi    T    G        0      0        2 
  23  chr23_15375494     AKia    T    G        0      0        2 
  23  chr23_15375494     AOna    T    G        1      2        2 
  23  chr23_15375494     ASom    T    G        0      0        2 
  23  chr23_15375494     HCab    T    G        0      0        2 
  23  chr23_15375494     HPrz    T    G        0      0        2 
  23  chr23_15375494     ZBoe    T    G        0      0        2 
  23  chr23_15375494     ZGre    T    G        0      0        2 
  23  chr23_15375494     ZHar    T    G        0      0        2 
  23  chr23_15375494   Sample    T    G        0      0        2 
  23  chr23_15377402     AAsi    G    C        0      0        2 
  23  chr23_15377402     AKia    G    C        0      0        2 
  23  chr23_15377402     AOna    G    C        0      0        2 
  23  chr23_15377402     ASom    G    C        0      0        2 
  23  chr23_15377402     HCab    G    C        1      2        2 
  23  chr23_15377402     HPrz    G    C        1      2        2 
  23  chr23_15377402     ZBoe    G    C        0      0        2 
  23  chr23_15377402     ZGre    G    C        0      0        2 
  23  chr23_15377402     ZHar    G    C        0      0        2 
  23  chr23_15377402   Sample    G    C        0      0        2 
  23  chr23_15383418     AAsi    C    A        0      0        2 
  23  chr23_15383418     AKia    C    A        0      0        2 
  23  chr23_15383418     AOna    C    A        0      0        2 
  23  chr23_15383418     ASom    C    A        0      0        2 
  23  chr23_15383418     HCab    C    A        0      0        2 
  23  chr23_15383418     HPrz    C    A        0      0        2 
  23  chr23_15383418     ZBoe    C    A      0.5      1        2 
  23  chr23_15383418     ZGre    C    A        0      0        2 
  23  chr23_15383418     ZHar    C    A        0      0        2 
  23  chr23_15383418   Sample    C    A        0      0        2 
  23  chr23_15387032     AAsi    T    A        0      0        2 
  23  chr23_15387032     AKia    T    A        0      0        2 
  23  chr23_15387032     AOna    T    A        0      0        2 
  23  chr23_15387032     ASom    T    A        0      0        2 
  23  chr23_15387032     HCab    T    A        0      0        2 
  23  chr23_15387032     HPrz    T    A        0      0        2 
  23  chr23_15387032     ZBoe    T    A        0      0        2 
  23  chr23_15387032     ZGre    T    A        0      0        2 
  23  chr23_15387032     ZHar    T    A      0.5      1        2 
  23  chr23_15387032   Sample    T    A        0      0        2 
  23  chr23_15414137     AAsi    G    C        0      0        2 
  23  chr23_15414137     AKia    G    C        0      0        2 
  23  chr23_15414137     AOna    G    C        0      0        2 
  23  chr23_15414137     ASom    G    C        0      0        2 
  23  chr23_15414137     HCab    G    C        0      0        2 
  23  chr23_15414137     HPrz    G    C        0      0        2 
  23  chr23_15414137     ZBoe    G    C      0.5      1        2 
  23  chr23_15414137     ZGre    G    C        0      0        2 
  23  chr23_15414137     ZHar    G    C        0      0        2 
  23  chr23_15414137   Sample    G    C        0      0        2 
  23  chr23_15441730     AAsi    G    T        0      0        2 
  23  chr23_15441730     AKia    G    T        0      0        2 
  23  chr23_15441730     AOna    G    T        0      0        2 
  23  chr23_15441730     ASom    G    T        0      0        2 
  23  chr23_15441730     HCab    G    T        0      0        2 
  23  chr23_15441730     HPrz    G    T        0      0        2 
  23  chr23_15441730     ZBoe    G    T      0.5      1        2 
  23  chr23_15441730     ZGre    G    T        1      2        2 
  23  chr23_15441730     ZHar    G    T        0      0        2 
  23  chr23_15441730   Sample    G    T        0      0        2 
  23  chr23_15467387     AAsi    G    C      0.5      1        2 
  23  chr23_15467387     AKia    G    C        0      0        2 
  23  chr23_15467387     AOna    G    C        0      0        2 
  23  chr23_15467387     ASom    G    C        0      0        2 
  23  chr23_15467387     HCab    G    C        0      0        2 
  23  chr23_15467387     HPrz    G    C        0      0        2 
  23  chr23_15467387     ZBoe    G    C        0      0        2 
  23  chr23_15467387     ZGre    G    C        0      0        2 
  23  chr23_15467387     ZHar    G    C        0      0        2 
  23  chr23_15467387   Sample    G    C        1      2        2 
  23  chr23_15467800     AAsi    T    G        0      0        2 
  23  chr23_15467800     AKia    T    G        0      0        2 
  23  chr23_15467800     AOna    T    G        0      0        2 
  23  chr23_15467800     ASom    T    G        0      0        2 
  23  chr23_15467800     HCab    T    G        1      2        2 
  23  chr23_15467800     HPrz    T    G        1      2        2 
  23  chr23_15467800     ZBoe    T    G        0      0        2 
  23  chr23_15467800     ZGre    T    G        0      0        2 
  23  chr23_15467800     ZHar    T    G        0      0        2 
  23  chr23_15467800   Sample    T    G        0      0        2 
  23  chr23_15484283     AAsi    A    C        0      0        2 
  23  chr23_15484283     AKia    A    C        0      0        2 
  23  chr23_15484283     AOna    A    C        0      0        2 
  23  chr23_15484283     ASom    A    C        0      0        2 
  23  chr23_15484283     HCab    A    C        1      2        2 
  23  chr23_15484283     HPrz    A    C        1      2        2 
  23  chr23_15484283     ZBoe    A    C        0      0        2 
  23  chr23_15484283     ZGre    A    C        0      0        2 
  23  chr23_15484283     ZHar    A    C        0      0        2 
  23  chr23_15484283   Sample    A    C        0      0        2 
  23  chr23_15497605     AAsi    C    A        0      0        2 
  23  chr23_15497605     AKia    C    A        1      2        2 
  23  chr23_15497605     AOna    C    A        0      0        2 
  23  chr23_15497605     ASom    C    A        0      0        2 
  23  chr23_15497605     HCab    C    A        0      0        2 
  23  chr23_15497605     HPrz    C    A        0      0        2 
  23  chr23_15497605     ZBoe    C    A        0      0        2 
  23  chr23_15497605     ZGre    C    A        0      0        2 
  23  chr23_15497605     ZHar    C    A        0      0        2 
  23  chr23_15497605   Sample    C    A        0      0        2 
  23  chr23_15507735     AAsi    A    C        0      0        2 
  23  chr23_15507735     AKia    A    C        0      0        2 
  23  chr23_15507735     AOna    A    C        0      0        2 
  23  chr23_15507735     ASom    A    C        0      0        2 
  23  chr23_15507735     HCab    A    C        1      2        2 
  23  chr23_15507735     HPrz    A    C        1      2        2 
  23  chr23_15507735     ZBoe    A    C        0      0        2 
  23  chr23_15507735     ZGre    A    C        0      0        2 
  23  chr23_15507735     ZHar    A    C        0      0        2 
  23  chr23_15507735   Sample    A    C        0      0        2 
  23  chr23_15528304     AAsi    T    G        1      2        2 
  23  chr23_15528304     AKia    T    G        0      0        2 
  23  chr23_15528304     AOna    T    G        0      0        2 
  23  chr23_15528304     ASom    T    G        1      2        2 
  23  chr23_15528304     HCab    T    G        0      0        2 
  23  chr23_15528304     HPrz    T    G        0      0        2 
  23  chr23_15528304     ZBoe    T    G        0      0        2 
  23  chr23_15528304     ZGre    T    G        0      0        2 
  23  chr23_15528304     ZHar    T    G        0      0        2 
  23  chr23_15528304   Sample    T    G        1      2        2 
  23  chr23_15540981     AAsi    G    C        0      0        2 
  23  chr23_15540981     AKia    G    C        0      0        2 
  23  chr23_15540981     AOna    G    C        0      0        2 
  23  chr23_15540981     ASom    G    C        0      0        2 
  23  chr23_15540981     HCab    G    C        1      2        2 
  23  chr23_15540981     HPrz    G    C        1      2        2 
  23  chr23_15540981     ZBoe    G    C        0      0        2 
  23  chr23_15540981     ZGre    G    C        0      0        2 
  23  chr23_15540981     ZHar    G    C        0      0        2 
  23  chr23_15540981   Sample    G    C        0      0        2 
  23  chr23_15544477     AAsi    G    T        0      0        2 
  23  chr23_15544477     AKia    G    T        0      0        2 
  23  chr23_15544477     AOna    G    T        0      0        2 
  23  chr23_15544477     ASom    G    T        0      0        2 
  23  chr23_15544477     HCab    G    T        1      2        2 
  23  chr23_15544477     HPrz    G    T        1      2        2 
  23  chr23_15544477     ZBoe    G    T        0      0        2 
  23  chr23_15544477     ZGre    G    T        0      0        2 
  23  chr23_15544477     ZHar    G    T        0      0        2 
  23  chr23_15544477   Sample    G    T        0      0        2 
  23  chr23_15549720     AAsi    C    A        0      0        2 
  23  chr23_15549720     AKia    C    A      0.5      1        2 
  23  chr23_15549720     AOna    C    A        1      2        2 
  23  chr23_15549720     ASom    C    A        0      0        2 
  23  chr23_15549720     HCab    C    A        0      0        2 
  23  chr23_15549720     HPrz    C    A        0      0        2 
  23  chr23_15549720     ZBoe    C    A        0      0        2 
  23  chr23_15549720     ZGre    C    A        0      0        2 
  23  chr23_15549720     ZHar    C    A        0      0        2 
  23  chr23_15549720   Sample    C    A        0      0        2 
  23  chr23_15552375     AAsi    G    T        0      0        2 
  23  chr23_15552375     AKia    G    T        0      0        2 
  23  chr23_15552375     AOna    G    T        0      0        2 
  23  chr23_15552375     ASom    G    T        0      0        2 
  23  chr23_15552375     HCab    G    T        1      2        2 
  23  chr23_15552375     HPrz    G    T      0.5      1        2 
  23  chr23_15552375     ZBoe    G    T        0      0        2 
  23  chr23_15552375     ZGre    G    T        0      0        2 
  23  chr23_15552375     ZHar    G    T        0      0        2 
  23  chr23_15552375   Sample    G    T        0      0        2 
  23  chr23_15593818     AAsi    A    T        0      0        2 
  23  chr23_15593818     AKia    A    T        0      0        2 
  23  chr23_15593818     AOna    A    T        0      0        2 
  23  chr23_15593818     ASom    A    T        0      0        2 
  23  chr23_15593818     HCab    A    T        1      2        2 
  23  chr23_15593818     HPrz    A    T        1      2        2 
  23  chr23_15593818     ZBoe    A    T        0      0        2 
  23  chr23_15593818     ZGre    A    T        0      0        2 
  23  chr23_15593818     ZHar    A    T        0      0        2 
  23  chr23_15593818   Sample    A    T        0      0        2 
  23  chr23_15629032     AAsi    G    T        0      0        2 
  23  chr23_15629032     AKia    G    T        1      2        2 
  23  chr23_15629032     AOna    G    T        1      2        2 
  23  chr23_15629032     ASom    G    T        0      0        2 
  23  chr23_15629032     HCab    G    T        0      0        2 
  23  chr23_15629032     HPrz    G    T        0      0        2 
  23  chr23_15629032     ZBoe    G    T        0      0        2 
  23  chr23_15629032     ZGre    G    T        0      0        2 
  23  chr23_15629032     ZHar    G    T        0      0        2 
  23  chr23_15629032   Sample    G    T        0      0        2 
  23  chr23_15631106     AAsi    T    G        0      0        2 
  23  chr23_15631106     AKia    T    G        0      0        2 
  23  chr23_15631106     AOna    T    G        0      0        2 
  23  chr23_15631106     ASom    T    G        0      0        2 
  23  chr23_15631106     HCab    T    G        0      0        2 
  23  chr23_15631106     HPrz    T    G        0      0        2 
  23  chr23_15631106     ZBoe    T    G        1      2        2 
  23  chr23_15631106     ZGre    T    G        0      0        2 
  23  chr23_15631106     ZHar    T    G        0      0        2 
  23  chr23_15631106   Sample    T    G        0      0        2 
  23  chr23_15679583     AAsi    A    T        0      0        2 
  23  chr23_15679583     AKia    A    T        0      0        2 
  23  chr23_15679583     AOna    A    T        1      2        2 
  23  chr23_15679583     ASom    A    T        0      0        2 
  23  chr23_15679583     HCab    A    T        0      0        2 
  23  chr23_15679583     HPrz    A    T        0      0        2 
  23  chr23_15679583     ZBoe    A    T        0      0        2 
  23  chr23_15679583     ZGre    A    T        0      0        2 
  23  chr23_15679583     ZHar    A    T        0      0        2 
  23  chr23_15679583   Sample    A    T        0      0        2 
  23  chr23_15684253     AAsi    C    G        0      0        2 
  23  chr23_15684253     AKia    C    G        0      0        2 
  23  chr23_15684253     AOna    C    G        0      0        2 
  23  chr23_15684253     ASom    C    G        0      0        2 
  23  chr23_15684253     HCab    C    G        0      0        2 
  23  chr23_15684253     HPrz    C    G        0      0        2 
  23  chr23_15684253     ZBoe    C    G        0      0        2 
  23  chr23_15684253     ZGre    C    G        1      2        2 
  23  chr23_15684253     ZHar    C    G        0      0        2 
  23  chr23_15684253   Sample    C    G        0      0        2 
  23  chr23_15696298     AAsi    C    A        0      0        2 
  23  chr23_15696298     AKia    C    A        0      0        2 
  23  chr23_15696298     AOna    C    A        0      0        2 
  23  chr23_15696298     ASom    C    A        0      0        2 
  23  chr23_15696298     HCab    C    A        1      2        2 
  23  chr23_15696298     HPrz    C    A        1      2        2 
  23  chr23_15696298     ZBoe    C    A        0      0        2 
  23  chr23_15696298     ZGre    C    A        0      0        2 
  23  chr23_15696298     ZHar    C    A        0      0        2 
  23  chr23_15696298   Sample    C    A        0      0        2 
  23  chr23_15705469     AAsi    G    T        0      0        2 
  23  chr23_15705469     AKia    G    T        0      0        2 
  23  chr23_15705469     AOna    G    T        0      0        2 
  23  chr23_15705469     ASom    G    T        0      0        2 
  23  chr23_15705469     HCab    G    T        0      0        2 
  23  chr23_15705469     HPrz    G    T      0.5      1        2 
  23  chr23_15705469     ZBoe    G    T        0      0        2 
  23  chr23_15705469     ZGre    G    T        0      0        2 
  23  chr23_15705469     ZHar    G    T        0      0        2 
  23  chr23_15705469   Sample    G    T        0      0        2 
  23  chr23_15706687     AAsi    G    T        1      2        2 
  23  chr23_15706687     AKia    G    T        0      0        2 
  23  chr23_15706687     AOna    G    T        0      0        2 
  23  chr23_15706687     ASom    G    T        1      2        2 
  23  chr23_15706687     HCab    G    T        0      0        2 
  23  chr23_15706687     HPrz    G    T        0      0        2 
  23  chr23_15706687     ZBoe    G    T        0      0        2 
  23  chr23_15706687     ZGre    G    T        0      0        2 
  23  chr23_15706687     ZHar    G    T        0      0        2 
  23  chr23_15706687   Sample    G    T        1      2        2 
  23  chr23_15714105     AAsi    G    C        0      0        2 
  23  chr23_15714105     AKia    G    C        0      0        2 
  23  chr23_15714105     AOna    G    C        0      0        2 
  23  chr23_15714105     ASom    G    C        0      0        2 
  23  chr23_15714105     HCab    G    C        1      2        2 
  23  chr23_15714105     HPrz    G    C        1      2        2 
  23  chr23_15714105     ZBoe    G    C        0      0        2 
  23  chr23_15714105     ZGre    G    C        0      0        2 
  23  chr23_15714105     ZHar    G    C        0      0        2 
  23  chr23_15714105   Sample    G    C        0      0        2 
  23  chr23_15753483     AAsi    A    C        0      0        2 
  23  chr23_15753483     AKia    A    C        0      0        2 
  23  chr23_15753483     AOna    A    C        0      0        2 
  23  chr23_15753483     ASom    A    C        0      0        2 
  23  chr23_15753483     HCab    A    C        0      0        2 
  23  chr23_15753483     HPrz    A    C        0      0        2 
  23  chr23_15753483     ZBoe    A    C        0      0        2 
  23  chr23_15753483     ZGre    A    C        1      2        2 
  23  chr23_15753483     ZHar    A    C        0      0        2 
  23  chr23_15753483   Sample    A    C        0      0        2 
  23  chr23_15758329     AAsi    C    G        0      0        2 
  23  chr23_15758329     AKia    C    G        0      0        2 
  23  chr23_15758329     AOna    C    G        0      0        2 
  23  chr23_15758329     ASom    C    G        0      0        2 
  23  chr23_15758329     HCab    C    G        0      0        2 
  23  chr23_15758329     HPrz    C    G      0.5      1        2 
  23  chr23_15758329     ZBoe    C    G        0      0        2 
  23  chr23_15758329     ZGre    C    G        0      0        2 
  23  chr23_15758329     ZHar    C    G        0      0        2 
  23  chr23_15758329   Sample    C    G        0      0        2 
  23  chr23_15775561     AAsi    T    G        0      0        2 
  23  chr23_15775561     AKia    T    G        0      0        2 
  23  chr23_15775561     AOna    T    G        0      0        2 
  23  chr23_15775561     ASom    T    G        0      0        2 
  23  chr23_15775561     HCab    T    G        0      0        2 
  23  chr23_15775561     HPrz    T    G        0      0        2 
  23  chr23_15775561     ZBoe    T    G      0.5      1        2 
  23  chr23_15775561     ZGre    T    G        0      0        2 
  23  chr23_15775561     ZHar    T    G        0      0        2 
  23  chr23_15775561   Sample    T    G        0      0        2 
  23  chr23_15792079     AAsi    T    A        0      0        2 
  23  chr23_15792079     AKia    T    A      0.5      1        2 
  23  chr23_15792079     AOna    T    A        1      2        2 
  23  chr23_15792079     ASom    T    A        0      0        2 
  23  chr23_15792079     HCab    T    A        1      2        2 
  23  chr23_15792079     HPrz    T    A        1      2        2 
  23  chr23_15792079     ZBoe    T    A        0      0        2 
  23  chr23_15792079     ZGre    T    A        0      0        2 
  23  chr23_15792079     ZHar    T    A        0      0        2 
  23  chr23_15792079   Sample    T    A        0      0        2 
  23  chr23_15830261     AAsi    C    A        0      0        2 
  23  chr23_15830261     AKia    C    A        0      0        2 
  23  chr23_15830261     AOna    C    A        1      2        2 
  23  chr23_15830261     ASom    C    A        0      0        2 
  23  chr23_15830261     HCab    C    A        0      0        2 
  23  chr23_15830261     HPrz    C    A        0      0        2 
  23  chr23_15830261     ZBoe    C    A        0      0        2 
  23  chr23_15830261     ZGre    C    A        0      0        2 
  23  chr23_15830261     ZHar    C    A        0      0        2 
  23  chr23_15830261   Sample    C    A        0      0        2 
  23  chr23_15837429     AAsi    G    C        0      0        2 
  23  chr23_15837429     AKia    G    C        1      2        2 
  23  chr23_15837429     AOna    G    C        1      2        2 
  23  chr23_15837429     ASom    G    C        0      0        2 
  23  chr23_15837429     HCab    G    C        0      0        2 
  23  chr23_15837429     HPrz    G    C        0      0        2 
  23  chr23_15837429     ZBoe    G    C        0      0        2 
  23  chr23_15837429     ZGre    G    C        0      0        2 
  23  chr23_15837429     ZHar    G    C        0      0        2 
  23  chr23_15837429   Sample    G    C        0      0        2 
  23  chr23_15838181     AAsi    A    C        0      0        2 
  23  chr23_15838181     AKia    A    C        1      2        2 
  23  chr23_15838181     AOna    A    C        1      2        2 
  23  chr23_15838181     ASom    A    C        0      0        2 
  23  chr23_15838181     HCab    A    C        0      0        2 
  23  chr23_15838181     HPrz    A    C        0      0        2 
  23  chr23_15838181     ZBoe    A    C        0      0        2 
  23  chr23_15838181     ZGre    A    C        0      0        2 
  23  chr23_15838181     ZHar    A    C        0      0        2 
  23  chr23_15838181   Sample    A    C        0      0        2 
  23  chr23_15844772     AAsi    A    C        0      0        2 
  23  chr23_15844772     AKia    A    C        0      0        2 
  23  chr23_15844772     AOna    A    C        0      0        2 
  23  chr23_15844772     ASom    A    C        0      0        2 
  23  chr23_15844772     HCab    A    C        0      0        2 
  23  chr23_15844772     HPrz    A    C        0      0        2 
  23  chr23_15844772     ZBoe    A    C        0      0        2 
  23  chr23_15844772     ZGre    A    C        0      0        2 
  23  chr23_15844772     ZHar    A    C      0.5      1        2 
  23  chr23_15844772   Sample    A    C        0      0        2 
  23  chr23_15992047     AAsi    T    G        0      0        2 
  23  chr23_15992047     AKia    T    G      0.5      1        2 
  23  chr23_15992047     AOna    T    G        0      0        2 
  23  chr23_15992047     ASom    T    G        0      0        2 
  23  chr23_15992047     HCab    T    G        0      0        2 
  23  chr23_15992047     HPrz    T    G        0      0        2 
  23  chr23_15992047     ZBoe    T    G        0      0        2 
  23  chr23_15992047     ZGre    T    G        0      0        2 
  23  chr23_15992047     ZHar    T    G        0      0        2 
  23  chr23_15992047   Sample    T    G        0      0        2 
  23  chr23_16005578     AAsi    A    C        0      0        2 
  23  chr23_16005578     AKia    A    C        0      0        2 
  23  chr23_16005578     AOna    A    C        0      0        2 
  23  chr23_16005578     ASom    A    C        0      0        2 
  23  chr23_16005578     HCab    A    C        0      0        2 
  23  chr23_16005578     HPrz    A    C        0      0        2 
  23  chr23_16005578     ZBoe    A    C      0.5      1        2 
  23  chr23_16005578     ZGre    A    C        0      0        2 
  23  chr23_16005578     ZHar    A    C        0      0        2 
  23  chr23_16005578   Sample    A    C        0      0        2 
  23  chr23_16020115     AAsi    A    T        0      0        2 
  23  chr23_16020115     AKia    A    T        0      0        2 
  23  chr23_16020115     AOna    A    T        0      0        2 
  23  chr23_16020115     ASom    A    T        0      0        2 
  23  chr23_16020115     HCab    A    T        0      0        2 
  23  chr23_16020115     HPrz    A    T        0      0        2 
  23  chr23_16020115     ZBoe    A    T      0.5      1        2 
  23  chr23_16020115     ZGre    A    T        0      0        2 
  23  chr23_16020115     ZHar    A    T        0      0        2 
  23  chr23_16020115   Sample    A    T        0      0        2 
  23  chr23_16033889     AAsi    C    A        0      0        2 
  23  chr23_16033889     AKia    C    A        0      0        2 
  23  chr23_16033889     AOna    C    A        0      0        2 
  23  chr23_16033889     ASom    C    A        0      0        2 
  23  chr23_16033889     HCab    C    A        1      2        2 
  23  chr23_16033889     HPrz    C    A        1      2        2 
  23  chr23_16033889     ZBoe    C    A        0      0        2 
  23  chr23_16033889     ZGre    C    A        0      0        2 
  23  chr23_16033889     ZHar    C    A        0      0        2 
  23  chr23_16033889   Sample    C    A        0      0        2 
  23  chr23_16035347     AAsi    G    C      0.5      1        2 
  23  chr23_16035347     AKia    G    C        0      0        2 
  23  chr23_16035347     AOna    G    C        0      0        2 
  23  chr23_16035347     ASom    G    C        0      0        2 
  23  chr23_16035347     HCab    G    C        0      0        2 
  23  chr23_16035347     HPrz    G    C        0      0        2 
  23  chr23_16035347     ZBoe    G    C        0      0        2 
  23  chr23_16035347     ZGre    G    C        0      0        2 
  23  chr23_16035347     ZHar    G    C        0      0        2 
  23  chr23_16035347   Sample    G    C        0      0        2 
  23  chr23_16043725     AAsi    C    G        0      0        2 
  23  chr23_16043725     AKia    C    G      0.5      1        2 
  23  chr23_16043725     AOna    C    G        0      0        2 
  23  chr23_16043725     ASom    C    G        0      0        2 
  23  chr23_16043725     HCab    C    G        0      0        2 
  23  chr23_16043725     HPrz    C    G        0      0        2 
  23  chr23_16043725     ZBoe    C    G        0      0        2 
  23  chr23_16043725     ZGre    C    G        0      0        2 
  23  chr23_16043725     ZHar    C    G        0      0        2 
  23  chr23_16043725   Sample    C    G        0      0        2 
  23  chr23_16046777     AAsi    G    T        0      0        2 
  23  chr23_16046777     AKia    G    T        0      0        2 
  23  chr23_16046777     AOna    G    T        0      0        2 
  23  chr23_16046777     ASom    G    T        0      0        2 
  23  chr23_16046777     HCab    G    T        0      0        2 
  23  chr23_16046777     HPrz    G    T        0      0        2 
  23  chr23_16046777     ZBoe    G    T        0      0        2 
  23  chr23_16046777     ZGre    G    T        0      0        2 
  23  chr23_16046777     ZHar    G    T        1      2        2 
  23  chr23_16046777   Sample    G    T        0      0        2 
  23  chr23_16050032     AAsi    C    G        0      0        2 
  23  chr23_16050032     AKia    C    G        1      2        2 
  23  chr23_16050032     AOna    C    G        1      2        2 
  23  chr23_16050032     ASom    C    G        0      0        2 
  23  chr23_16050032     HCab    C    G        0      0        2 
  23  chr23_16050032     HPrz    C    G        0      0        2 
  23  chr23_16050032     ZBoe    C    G        0      0        2 
  23  chr23_16050032     ZGre    C    G        0      0        2 
  23  chr23_16050032     ZHar    C    G        0      0        2 
  23  chr23_16050032   Sample    C    G        0      0        2 
  23  chr23_16077604     AAsi    A    C        0      0        2 
  23  chr23_16077604     AKia    A    C        0      0        2 
  23  chr23_16077604     AOna    A    C        0      0        2 
  23  chr23_16077604     ASom    A    C        0      0        2 
  23  chr23_16077604     HCab    A    C        1      2        2 
  23  chr23_16077604     HPrz    A    C        1      2        2 
  23  chr23_16077604     ZBoe    A    C        0      0        2 
  23  chr23_16077604     ZGre    A    C        0      0        2 
  23  chr23_16077604     ZHar    A    C        0      0        2 
  23  chr23_16077604   Sample    A    C        0      0        2 
  23  chr23_16081122     AAsi    A    C        0      0        2 
  23  chr23_16081122     AKia    A    C        0      0        2 
  23  chr23_16081122     AOna    A    C        0      0        2 
  23  chr23_16081122     ASom    A    C        0      0        2 
  23  chr23_16081122     HCab    A    C        0      0        2 
  23  chr23_16081122     HPrz    A    C        0      0        2 
  23  chr23_16081122     ZBoe    A    C      0.5      1        2 
  23  chr23_16081122     ZGre    A    C        0      0        2 
  23  chr23_16081122     ZHar    A    C        0      0        2 
  23  chr23_16081122   Sample    A    C        0      0        2 
  23  chr23_16091923     AAsi    C    A        0      0        2 
  23  chr23_16091923     AKia    C    A        0      0        2 
  23  chr23_16091923     AOna    C    A        0      0        2 
  23  chr23_16091923     ASom    C    A        0      0        2 
  23  chr23_16091923     HCab    C    A      0.5      1        2 
  23  chr23_16091923     HPrz    C    A        0      0        2 
  23  chr23_16091923     ZBoe    C    A        0      0        2 
  23  chr23_16091923     ZGre    C    A        0      0        2 
  23  chr23_16091923     ZHar    C    A        0      0        2 
  23  chr23_16091923   Sample    C    A        0      0        2 
  23  chr23_16119730     AAsi    A    C        0      0        2 
  23  chr23_16119730     AKia    A    C      0.5      1        2 
  23  chr23_16119730     AOna    A    C        0      0        2 
  23  chr23_16119730     ASom    A    C        0      0        2 
  23  chr23_16119730     HCab    A    C        0      0        2 
  23  chr23_16119730     HPrz    A    C        0      0        2 
  23  chr23_16119730     ZBoe    A    C        0      0        2 
  23  chr23_16119730     ZGre    A    C        0      0        2 
  23  chr23_16119730     ZHar    A    C        0      0        2 
  23  chr23_16119730   Sample    A    C        0      0        2 
  23  chr23_16129370     AAsi    A    C        0      0        2 
  23  chr23_16129370     AKia    A    C        0      0        2 
  23  chr23_16129370     AOna    A    C        0      0        2 
  23  chr23_16129370     ASom    A    C        0      0        2 
  23  chr23_16129370     HCab    A    C        1      2        2 
  23  chr23_16129370     HPrz    A    C        1      2        2 
  23  chr23_16129370     ZBoe    A    C        0      0        2 
  23  chr23_16129370     ZGre    A    C        0      0        2 
  23  chr23_16129370     ZHar    A    C        0      0        2 
  23  chr23_16129370   Sample    A    C        0      0        2 
  23  chr23_16149787     AAsi    C    G        0      0        2 
  23  chr23_16149787     AKia    C    G        0      0        2 
  23  chr23_16149787     AOna    C    G        0      0        2 
  23  chr23_16149787     ASom    C    G      0.5      1        2 
  23  chr23_16149787     HCab    C    G        0      0        2 
  23  chr23_16149787     HPrz    C    G        0      0        2 
  23  chr23_16149787     ZBoe    C    G        0      0        2 
  23  chr23_16149787     ZGre    C    G        0      0        2 
  23  chr23_16149787     ZHar    C    G        0      0        2 
  23  chr23_16149787   Sample    C    G        0      0        2 
  23  chr23_16199764     AAsi    A    C        0      0        2 
  23  chr23_16199764     AKia    A    C        0      0        2 
  23  chr23_16199764     AOna    A    C        0      0        2 
  23  chr23_16199764     ASom    A    C        0      0        2 
  23  chr23_16199764     HCab    A    C        0      0        2 
  23  chr23_16199764     HPrz    A    C        0      0        2 
  23  chr23_16199764     ZBoe    A    C        0      0        2 
  23  chr23_16199764     ZGre    A    C        0      0        2 
  23  chr23_16199764     ZHar    A    C        1      2        2 
  23  chr23_16199764   Sample    A    C        0      0        2 
  23  chr23_16205140     AAsi    A    C        0      0        2 
  23  chr23_16205140     AKia    A    C        0      0        2 
  23  chr23_16205140     AOna    A    C        0      0        2 
  23  chr23_16205140     ASom    A    C        0      0        2 
  23  chr23_16205140     HCab    A    C        0      0        2 
  23  chr23_16205140     HPrz    A    C        0      0        2 
  23  chr23_16205140     ZBoe    A    C        0      0        2 
  23  chr23_16205140     ZGre    A    C        1      2        2 
  23  chr23_16205140     ZHar    A    C        0      0        2 
  23  chr23_16205140   Sample    A    C        0      0        2 
  23  chr23_16233390     AAsi    C    G        0      0        2 
  23  chr23_16233390     AKia    C    G        0      0        2 
  23  chr23_16233390     AOna    C    G        0      0        2 
  23  chr23_16233390     ASom    C    G        0      0        2 
  23  chr23_16233390     HCab    C    G        0      0        2 
  23  chr23_16233390     HPrz    C    G        0      0        2 
  23  chr23_16233390     ZBoe    C    G        0      0        2 
  23  chr23_16233390     ZGre    C    G        1      2        2 
  23  chr23_16233390     ZHar    C    G        0      0        2 
  23  chr23_16233390   Sample    C    G        0      0        2 
  23  chr23_16272941     AAsi    A    T        0      0        2 
  23  chr23_16272941     AKia    A    T        0      0        2 
  23  chr23_16272941     AOna    A    T        0      0        2 
  23  chr23_16272941     ASom    A    T        0      0        2 
  23  chr23_16272941     HCab    A    T        0      0        2 
  23  chr23_16272941     HPrz    A    T      0.5      1        2 
  23  chr23_16272941     ZBoe    A    T        0      0        2 
  23  chr23_16272941     ZGre    A    T        0      0        2 
  23  chr23_16272941     ZHar    A    T        0      0        2 
  23  chr23_16272941   Sample    A    T        0      0        2 
  23  chr23_16275494     AAsi    A    T        0      0        2 
  23  chr23_16275494     AKia    A    T        0      0        2 
  23  chr23_16275494     AOna    A    T        0      0        2 
  23  chr23_16275494     ASom    A    T        0      0        2 
  23  chr23_16275494     HCab    A    T        0      0        2 
  23  chr23_16275494     HPrz    A    T        0      0        2 
  23  chr23_16275494     ZBoe    A    T      0.5      1        2 
  23  chr23_16275494     ZGre    A    T        0      0        2 
  23  chr23_16275494     ZHar    A    T        0      0        2 
  23  chr23_16275494   Sample    A    T        0      0        2 
  23  chr23_16281704     AAsi    C    G        0      0        2 
  23  chr23_16281704     AKia    C    G        1      2        2 
  23  chr23_16281704     AOna    C    G        1      2        2 
  23  chr23_16281704     ASom    C    G        0      0        2 
  23  chr23_16281704     HCab    C    G        0      0        2 
  23  chr23_16281704     HPrz    C    G        0      0        2 
  23  chr23_16281704     ZBoe    C    G        0      0        2 
  23  chr23_16281704     ZGre    C    G        0      0        2 
  23  chr23_16281704     ZHar    C    G        0      0        2 
  23  chr23_16281704   Sample    C    G        0      0        2 
  23  chr23_16501790     AAsi    C    G        0      0        2 
  23  chr23_16501790     AKia    C    G        0      0        2 
  23  chr23_16501790     AOna    C    G        0      0        2 
  23  chr23_16501790     ASom    C    G        0      0        2 
  23  chr23_16501790     HCab    C    G        1      2        2 
  23  chr23_16501790     HPrz    C    G        1      2        2 
  23  chr23_16501790     ZBoe    C    G        0      0        2 
  23  chr23_16501790     ZGre    C    G        0      0        2 
  23  chr23_16501790     ZHar    C    G        0      0        2 
  23  chr23_16501790   Sample    C    G        0      0        2 
  23  chr23_16535778     AAsi    C    A        0      0        2 
  23  chr23_16535778     AKia    C    A        0      0        2 
  23  chr23_16535778     AOna    C    A        0      0        2 
  23  chr23_16535778     ASom    C    A        0      0        2 
  23  chr23_16535778     HCab    C    A      0.5      1        2 
  23  chr23_16535778     HPrz    C    A        0      0        2 
  23  chr23_16535778     ZBoe    C    A        0      0        2 
  23  chr23_16535778     ZGre    C    A        0      0        2 
  23  chr23_16535778     ZHar    C    A        0      0        2 
  23  chr23_16535778   Sample    C    A        0      0        2 
  23  chr23_16559431     AAsi    T    A        0      0        2 
  23  chr23_16559431     AKia    T    A        0      0        2 
  23  chr23_16559431     AOna    T    A        0      0        2 
  23  chr23_16559431     ASom    T    A        0      0        2 
  23  chr23_16559431     HCab    T    A        1      2        2 
  23  chr23_16559431     HPrz    T    A        1      2        2 
  23  chr23_16559431     ZBoe    T    A        0      0        2 
  23  chr23_16559431     ZGre    T    A        0      0        2 
  23  chr23_16559431     ZHar    T    A        0      0        2 
  23  chr23_16559431   Sample    T    A        0      0        2 
  23  chr23_16576074     AAsi    T    A        0      0        2 
  23  chr23_16576074     AKia    T    A        0      0        2 
  23  chr23_16576074     AOna    T    A        0      0        2 
  23  chr23_16576074     ASom    T    A        0      0        2 
  23  chr23_16576074     HCab    T    A        1      2        2 
  23  chr23_16576074     HPrz    T    A        1      2        2 
  23  chr23_16576074     ZBoe    T    A        0      0        2 
  23  chr23_16576074     ZGre    T    A        0      0        2 
  23  chr23_16576074     ZHar    T    A        0      0        2 
  23  chr23_16576074   Sample    T    A        0      0        2 
  23  chr23_16598281     AAsi    T    G        0      0        2 
  23  chr23_16598281     AKia    T    G        0      0        2 
  23  chr23_16598281     AOna    T    G        0      0        2 
  23  chr23_16598281     ASom    T    G        0      0        2 
  23  chr23_16598281     HCab    T    G        0      0        2 
  23  chr23_16598281     HPrz    T    G        0      0        2 
  23  chr23_16598281     ZBoe    T    G      0.5      1        2 
  23  chr23_16598281     ZGre    T    G        0      0        2 
  23  chr23_16598281     ZHar    T    G        0      0        2 
  23  chr23_16598281   Sample    T    G        0      0        2 
  23  chr23_16603637     AAsi    G    T        0      0        2 
  23  chr23_16603637     AKia    G    T        0      0        2 
  23  chr23_16603637     AOna    G    T        0      0        2 
  23  chr23_16603637     ASom    G    T        0      0        2 
  23  chr23_16603637     HCab    G    T        0      0        2 
  23  chr23_16603637     HPrz    G    T        0      0        2 
  23  chr23_16603637     ZBoe    G    T      0.5      1        2 
  23  chr23_16603637     ZGre    G    T        0      0        2 
  23  chr23_16603637     ZHar    G    T        0      0        2 
  23  chr23_16603637   Sample    G    T        0      0        2 
  23  chr23_16613948     AAsi    T    A        0      0        2 
  23  chr23_16613948     AKia    T    A        0      0        2 
  23  chr23_16613948     AOna    T    A        0      0        2 
  23  chr23_16613948     ASom    T    A        0      0        2 
  23  chr23_16613948     HCab    T    A        0      0        2 
  23  chr23_16613948     HPrz    T    A        0      0        2 
  23  chr23_16613948     ZBoe    T    A        1      2        2 
  23  chr23_16613948     ZGre    T    A        0      0        2 
  23  chr23_16613948     ZHar    T    A        0      0        2 
  23  chr23_16613948   Sample    T    A        0      0        2 
  23  chr23_16626234     AAsi    C    A        0      0        2 
  23  chr23_16626234     AKia    C    A        0      0        2 
  23  chr23_16626234     AOna    C    A        0      0        2 
  23  chr23_16626234     ASom    C    A        0      0        2 
  23  chr23_16626234     HCab    C    A        0      0        2 
  23  chr23_16626234     HPrz    C    A        0      0        2 
  23  chr23_16626234     ZBoe    C    A        0      0        2 
  23  chr23_16626234     ZGre    C    A      0.5      1        2 
  23  chr23_16626234     ZHar    C    A        0      0        2 
  23  chr23_16626234   Sample    C    A        0      0        2 
  23  chr23_16675128     AAsi    T    A        0      0        2 
  23  chr23_16675128     AKia    T    A        0      0        2 
  23  chr23_16675128     AOna    T    A        0      0        2 
  23  chr23_16675128     ASom    T    A        0      0        2 
  23  chr23_16675128     HCab    T    A        0      0        2 
  23  chr23_16675128     HPrz    T    A        0      0        2 
  23  chr23_16675128     ZBoe    T    A      0.5      1        2 
  23  chr23_16675128     ZGre    T    A        0      0        2 
  23  chr23_16675128     ZHar    T    A        0      0        2 
  23  chr23_16675128   Sample    T    A        0      0        2 
  23  chr23_16696574     AAsi    G    T        0      0        2 
  23  chr23_16696574     AKia    G    T        0      0        2 
  23  chr23_16696574     AOna    G    T        1      2        2 
  23  chr23_16696574     ASom    G    T        0      0        2 
  23  chr23_16696574     HCab    G    T        0      0        2 
  23  chr23_16696574     HPrz    G    T        0      0        2 
  23  chr23_16696574     ZBoe    G    T        0      0        2 
  23  chr23_16696574     ZGre    G    T        0      0        2 
  23  chr23_16696574     ZHar    G    T        0      0        2 
  23  chr23_16696574   Sample    G    T        0      0        2 
  23  chr23_16698288     AAsi    T    G        0      0        2 
  23  chr23_16698288     AKia    T    G        0      0        2 
  23  chr23_16698288     AOna    T    G        0      0        2 
  23  chr23_16698288     ASom    T    G        0      0        2 
  23  chr23_16698288     HCab    T    G        0      0        2 
  23  chr23_16698288     HPrz    T    G      0.5      1        2 
  23  chr23_16698288     ZBoe    T    G        0      0        2 
  23  chr23_16698288     ZGre    T    G        0      0        2 
  23  chr23_16698288     ZHar    T    G        0      0        2 
  23  chr23_16698288   Sample    T    G        0      0        2 
  23  chr23_16705731     AAsi    G    T        0      0        2 
  23  chr23_16705731     AKia    G    T        0      0        2 
  23  chr23_16705731     AOna    G    T        0      0        2 
  23  chr23_16705731     ASom    G    T        0      0        2 
  23  chr23_16705731     HCab    G    T        0      0        2 
  23  chr23_16705731     HPrz    G    T      0.5      1        2 
  23  chr23_16705731     ZBoe    G    T        0      0        2 
  23  chr23_16705731     ZGre    G    T        0      0        2 
  23  chr23_16705731     ZHar    G    T        0      0        2 
  23  chr23_16705731   Sample    G    T        0      0        2 
  23  chr23_16727914     AAsi    T    A        0      0        2 
  23  chr23_16727914     AKia    T    A        0      0        2 
  23  chr23_16727914     AOna    T    A        0      0        2 
  23  chr23_16727914     ASom    T    A        0      0        2 
  23  chr23_16727914     HCab    T    A        0      0        2 
  23  chr23_16727914     HPrz    T    A        0      0        2 
  23  chr23_16727914     ZBoe    T    A        0      0        2 
  23  chr23_16727914     ZGre    T    A        1      2        2 
  23  chr23_16727914     ZHar    T    A        0      0        2 
  23  chr23_16727914   Sample    T    A        0      0        2 
  23  chr23_16730010     AAsi    T    G        0      0        2 
  23  chr23_16730010     AKia    T    G        0      0        2 
  23  chr23_16730010     AOna    T    G        1      2        2 
  23  chr23_16730010     ASom    T    G        0      0        2 
  23  chr23_16730010     HCab    T    G        0      0        2 
  23  chr23_16730010     HPrz    T    G        0      0        2 
  23  chr23_16730010     ZBoe    T    G        0      0        2 
  23  chr23_16730010     ZGre    T    G        0      0        2 
  23  chr23_16730010     ZHar    T    G        1      2        2 
  23  chr23_16730010   Sample    T    G        0      0        2 
  23  chr23_16744506     AAsi    T    A        0      0        2 
  23  chr23_16744506     AKia    T    A        0      0        2 
  23  chr23_16744506     AOna    T    A        0      0        2 
  23  chr23_16744506     ASom    T    A        0      0        2 
  23  chr23_16744506     HCab    T    A        1      2        2 
  23  chr23_16744506     HPrz    T    A        1      2        2 
  23  chr23_16744506     ZBoe    T    A        0      0        2 
  23  chr23_16744506     ZGre    T    A        0      0        2 
  23  chr23_16744506     ZHar    T    A        0      0        2 
  23  chr23_16744506   Sample    T    A        0      0        2 
  23  chr23_16782221     AAsi    T    G        0      0        2 
  23  chr23_16782221     AKia    T    G        0      0        2 
  23  chr23_16782221     AOna    T    G        0      0        2 
  23  chr23_16782221     ASom    T    G        0      0        2 
  23  chr23_16782221     HCab    T    G        0      0        2 
  23  chr23_16782221     HPrz    T    G        0      0        2 
  23  chr23_16782221     ZBoe    T    G        0      0        2 
  23  chr23_16782221     ZGre    T    G        0      0        2 
  23  chr23_16782221     ZHar    T    G      0.5      1        2 
  23  chr23_16782221   Sample    T    G        0      0        2 
  23  chr23_16787410     AAsi    A    C        0      0        2 
  23  chr23_16787410     AKia    A    C        0      0        2 
  23  chr23_16787410     AOna    A    C        0      0        2 
  23  chr23_16787410     ASom    A    C        0      0        2 
  23  chr23_16787410     HCab    A    C        0      0        2 
  23  chr23_16787410     HPrz    A    C        0      0        2 
  23  chr23_16787410     ZBoe    A    C        0      0        2 
  23  chr23_16787410     ZGre    A    C        0      0        2 
  23  chr23_16787410     ZHar    A    C        1      2        2 
  23  chr23_16787410   Sample    A    C        0      0        2 
  23  chr23_16824863     AAsi    G    T        0      0        2 
  23  chr23_16824863     AKia    G    T        0      0        2 
  23  chr23_16824863     AOna    G    T        0      0        2 
  23  chr23_16824863     ASom    G    T      0.5      1        2 
  23  chr23_16824863     HCab    G    T        0      0        2 
  23  chr23_16824863     HPrz    G    T        0      0        2 
  23  chr23_16824863     ZBoe    G    T        0      0        2 
  23  chr23_16824863     ZGre    G    T        0      0        2 
  23  chr23_16824863     ZHar    G    T        0      0        2 
  23  chr23_16824863   Sample    G    T        0      0        2 
  23  chr23_16847061     AAsi    A    C        0      0        2 
  23  chr23_16847061     AKia    A    C        0      0        2 
  23  chr23_16847061     AOna    A    C        0      0        2 
  23  chr23_16847061     ASom    A    C        0      0        2 
  23  chr23_16847061     HCab    A    C        0      0        2 
  23  chr23_16847061     HPrz    A    C        0      0        2 
  23  chr23_16847061     ZBoe    A    C      0.5      1        2 
  23  chr23_16847061     ZGre    A    C        0      0        2 
  23  chr23_16847061     ZHar    A    C        0      0        2 
  23  chr23_16847061   Sample    A    C        0      0        2 
  23  chr23_16867984     AAsi    C    A        0      0        2 
  23  chr23_16867984     AKia    C    A        1      2        2 
  23  chr23_16867984     AOna    C    A        0      0        2 
  23  chr23_16867984     ASom    C    A        0      0        2 
  23  chr23_16867984     HCab    C    A        0      0        2 
  23  chr23_16867984     HPrz    C    A        0      0        2 
  23  chr23_16867984     ZBoe    C    A        0      0        2 
  23  chr23_16867984     ZGre    C    A        0      0        2 
  23  chr23_16867984     ZHar    C    A        0      0        2 
  23  chr23_16867984   Sample    C    A        0      0        2 
  23  chr23_16874770     AAsi    T    G        1      2        2 
  23  chr23_16874770     AKia    T    G        0      0        2 
  23  chr23_16874770     AOna    T    G        0      0        2 
  23  chr23_16874770     ASom    T    G        1      2        2 
  23  chr23_16874770     HCab    T    G        1      2        2 
  23  chr23_16874770     HPrz    T    G        1      2        2 
  23  chr23_16874770     ZBoe    T    G        0      0        2 
  23  chr23_16874770     ZGre    T    G        0      0        2 
  23  chr23_16874770     ZHar    T    G        0      0        2 
  23  chr23_16874770   Sample    T    G        1      2        2 
  23  chr23_16900280     AAsi    C    G        0      0        2 
  23  chr23_16900280     AKia    C    G        0      0        2 
  23  chr23_16900280     AOna    C    G        0      0        2 
  23  chr23_16900280     ASom    C    G        0      0        2 
  23  chr23_16900280     HCab    C    G        0      0        2 
  23  chr23_16900280     HPrz    C    G        0      0        2 
  23  chr23_16900280     ZBoe    C    G        1      2        2 
  23  chr23_16900280     ZGre    C    G        0      0        2 
  23  chr23_16900280     ZHar    C    G        0      0        2 
  23  chr23_16900280   Sample    C    G        0      0        2 
  23  chr23_16933817     AAsi    T    A        0      0        2 
  23  chr23_16933817     AKia    T    A        0      0        2 
  23  chr23_16933817     AOna    T    A        0      0        2 
  23  chr23_16933817     ASom    T    A        0      0        2 
  23  chr23_16933817     HCab    T    A        0      0        2 
  23  chr23_16933817     HPrz    T    A        0      0        2 
  23  chr23_16933817     ZBoe    T    A        0      0        2 
  23  chr23_16933817     ZGre    T    A      0.5      1        2 
  23  chr23_16933817     ZHar    T    A        0      0        2 
  23  chr23_16933817   Sample    T    A        0      0        2 
  23  chr23_16958264     AAsi    C    A      0.5      1        2 
  23  chr23_16958264     AKia    C    A        0      0        2 
  23  chr23_16958264     AOna    C    A        0      0        2 
  23  chr23_16958264     ASom    C    A        0      0        2 
  23  chr23_16958264     HCab    C    A        0      0        2 
  23  chr23_16958264     HPrz    C    A        0      0        2 
  23  chr23_16958264     ZBoe    C    A        0      0        2 
  23  chr23_16958264     ZGre    C    A        0      0        2 
  23  chr23_16958264     ZHar    C    A        0      0        2 
  23  chr23_16958264   Sample    C    A        1      2        2 
  23  chr23_16960392     AAsi    G    C        0      0        2 
  23  chr23_16960392     AKia    G    C        0      0        2 
  23  chr23_16960392     AOna    G    C        0      0        2 
  23  chr23_16960392     ASom    G    C        0      0        2 
  23  chr23_16960392     HCab    G    C        0      0        2 
  23  chr23_16960392     HPrz    G    C        0      0        2 
  23  chr23_16960392     ZBoe    G    C        0      0        2 
  23  chr23_16960392     ZGre    G    C        0      0        2 
  23  chr23_16960392     ZHar    G    C      0.5      1        2 
  23  chr23_16960392   Sample    G    C        0      0        2 
  23  chr23_16985690     AAsi    G    T        0      0        2 
  23  chr23_16985690     AKia    G    T        0      0        2 
  23  chr23_16985690     AOna    G    T        0      0        2 
  23  chr23_16985690     ASom    G    T        0      0        2 
  23  chr23_16985690     HCab    G    T        1      2        2 
  23  chr23_16985690     HPrz    G    T        1      2        2 
  23  chr23_16985690     ZBoe    G    T        0      0        2 
  23  chr23_16985690     ZGre    G    T        0      0        2 
  23  chr23_16985690     ZHar    G    T        0      0        2 
  23  chr23_16985690   Sample    G    T        1      2        2 
  23  chr23_17010965     AAsi    A    C        0      0        2 
  23  chr23_17010965     AKia    A    C        0      0        2 
  23  chr23_17010965     AOna    A    C        0      0        2 
  23  chr23_17010965     ASom    A    C        0      0        2 
  23  chr23_17010965     HCab    A    C        1      2        2 
  23  chr23_17010965     HPrz    A    C        1      2        2 
  23  chr23_17010965     ZBoe    A    C        0      0        2 
  23  chr23_17010965     ZGre    A    C        0      0        2 
  23  chr23_17010965     ZHar    A    C        0      0        2 
  23  chr23_17010965   Sample    A    C        0      0        2 
  23  chr23_17017145     AAsi    A    T        0      0        2 
  23  chr23_17017145     AKia    A    T        1      2        2 
  23  chr23_17017145     AOna    A    T        0      0        2 
  23  chr23_17017145     ASom    A    T        0      0        2 
  23  chr23_17017145     HCab    A    T        0      0        2 
  23  chr23_17017145     HPrz    A    T        0      0        2 
  23  chr23_17017145     ZBoe    A    T        0      0        2 
  23  chr23_17017145     ZGre    A    T        0      0        2 
  23  chr23_17017145     ZHar    A    T        0      0        2 
  23  chr23_17017145   Sample    A    T        0      0        2 
  23  chr23_17026760     AAsi    C    G      0.5      1        2 
  23  chr23_17026760     AKia    C    G        0      0        2 
  23  chr23_17026760     AOna    C    G        0      0        2 
  23  chr23_17026760     ASom    C    G        0      0        2 
  23  chr23_17026760     HCab    C    G        0      0        2 
  23  chr23_17026760     HPrz    C    G        0      0        2 
  23  chr23_17026760     ZBoe    C    G        0      0        2 
  23  chr23_17026760     ZGre    C    G        0      0        2 
  23  chr23_17026760     ZHar    C    G        0      0        2 
  23  chr23_17026760   Sample    C    G        0      0        2 
  23  chr23_17051856     AAsi    C    G        0      0        2 
  23  chr23_17051856     AKia    C    G        0      0        2 
  23  chr23_17051856     AOna    C    G        0      0        2 
  23  chr23_17051856     ASom    C    G        0      0        2 
  23  chr23_17051856     HCab    C    G        0      0        2 
  23  chr23_17051856     HPrz    C    G        0      0        2 
  23  chr23_17051856     ZBoe    C    G      0.5      1        2 
  23  chr23_17051856     ZGre    C    G        0      0        2 
  23  chr23_17051856     ZHar    C    G        0      0        2 
  23  chr23_17051856   Sample    C    G        0      0        2 
  23  chr23_17066258     AAsi    C    A        0      0        2 
  23  chr23_17066258     AKia    C    A        0      0        2 
  23  chr23_17066258     AOna    C    A        0      0        2 
  23  chr23_17066258     ASom    C    A        0      0        2 
  23  chr23_17066258     HCab    C    A        1      2        2 
  23  chr23_17066258     HPrz    C    A        1      2        2 
  23  chr23_17066258     ZBoe    C    A        0      0        2 
  23  chr23_17066258     ZGre    C    A        0      0        2 
  23  chr23_17066258     ZHar    C    A        0      0        2 
  23  chr23_17066258   Sample    C    A        0      0        2 
  23  chr23_17072372     AAsi    T    G        0      0        2 
  23  chr23_17072372     AKia    T    G        0      0        2 
  23  chr23_17072372     AOna    T    G        0      0        2 
  23  chr23_17072372     ASom    T    G        0      0        2 
  23  chr23_17072372     HCab    T    G        1      2        2 
  23  chr23_17072372     HPrz    T    G        1      2        2 
  23  chr23_17072372     ZBoe    T    G        0      0        2 
  23  chr23_17072372     ZGre    T    G        0      0        2 
  23  chr23_17072372     ZHar    T    G        0      0        2 
  23  chr23_17072372   Sample    T    G        0      0        2 
  23  chr23_17073439     AAsi    G    T        0      0        2 
  23  chr23_17073439     AKia    G    T        0      0        2 
  23  chr23_17073439     AOna    G    T        0      0        2 
  23  chr23_17073439     ASom    G    T        0      0        2 
  23  chr23_17073439     HCab    G    T        1      2        2 
  23  chr23_17073439     HPrz    G    T        1      2        2 
  23  chr23_17073439     ZBoe    G    T        0      0        2 
  23  chr23_17073439     ZGre    G    T        0      0        2 
  23  chr23_17073439     ZHar    G    T        0      0        2 
  23  chr23_17073439   Sample    G    T        0      0        2 
  23  chr23_17109288     AAsi    T    G        0      0        2 
  23  chr23_17109288     AKia    T    G        0      0        2 
  23  chr23_17109288     AOna    T    G        0      0        2 
  23  chr23_17109288     ASom    T    G        1      2        2 
  23  chr23_17109288     HCab    T    G        0      0        2 
  23  chr23_17109288     HPrz    T    G        0      0        2 
  23  chr23_17109288     ZBoe    T    G        0      0        2 
  23  chr23_17109288     ZGre    T    G        0      0        2 
  23  chr23_17109288     ZHar    T    G        0      0        2 
  23  chr23_17109288   Sample    T    G        0      0        2 
  23  chr23_17151677     AAsi    A    T        0      0        2 
  23  chr23_17151677     AKia    A    T        0      0        2 
  23  chr23_17151677     AOna    A    T        0      0        2 
  23  chr23_17151677     ASom    A    T        0      0        2 
  23  chr23_17151677     HCab    A    T        0      0        2 
  23  chr23_17151677     HPrz    A    T      0.5      1        2 
  23  chr23_17151677     ZBoe    A    T        0      0        2 
  23  chr23_17151677     ZGre    A    T        0      0        2 
  23  chr23_17151677     ZHar    A    T        0      0        2 
  23  chr23_17151677   Sample    A    T        0      0        2 
  23  chr23_17214956     AAsi    A    C        1      2        2 
  23  chr23_17214956     AKia    A    C        0      0        2 
  23  chr23_17214956     AOna    A    C        0      0        2 
  23  chr23_17214956     ASom    A    C        0      0        2 
  23  chr23_17214956     HCab    A    C        0      0        2 
  23  chr23_17214956     HPrz    A    C        0      0        2 
  23  chr23_17214956     ZBoe    A    C        0      0        2 
  23  chr23_17214956     ZGre    A    C        0      0        2 
  23  chr23_17214956     ZHar    A    C        0      0        2 
  23  chr23_17214956   Sample    A    C        0      0        2 
  23  chr23_17226844     AAsi    G    T        0      0        2 
  23  chr23_17226844     AKia    G    T        0      0        2 
  23  chr23_17226844     AOna    G    T        0      0        2 
  23  chr23_17226844     ASom    G    T        0      0        2 
  23  chr23_17226844     HCab    G    T      0.5      1        2 
  23  chr23_17226844     HPrz    G    T        0      0        2 
  23  chr23_17226844     ZBoe    G    T        0      0        2 
  23  chr23_17226844     ZGre    G    T        0      0        2 
  23  chr23_17226844     ZHar    G    T        0      0        2 
  23  chr23_17226844   Sample    G    T        0      0        2 
  23  chr23_17240528     AAsi    T    G        0      0        2 
  23  chr23_17240528     AKia    T    G        0      0        2 
  23  chr23_17240528     AOna    T    G        0      0        2 
  23  chr23_17240528     ASom    T    G        0      0        2 
  23  chr23_17240528     HCab    T    G        0      0        2 
  23  chr23_17240528     HPrz    T    G        0      0        2 
  23  chr23_17240528     ZBoe    T    G        0      0        2 
  23  chr23_17240528     ZGre    T    G        0      0        2 
  23  chr23_17240528     ZHar    T    G      0.5      1        2 
  23  chr23_17240528   Sample    T    G        0      0        2 
  23  chr23_17277595     AAsi    C    A        0      0        2 
  23  chr23_17277595     AKia    C    A        0      0        2 
  23  chr23_17277595     AOna    C    A        0      0        2 
  23  chr23_17277595     ASom    C    A        0      0        2 
  23  chr23_17277595     HCab    C    A        0      0        2 
  23  chr23_17277595     HPrz    C    A        0      0        2 
  23  chr23_17277595     ZBoe    C    A        1      2        2 
  23  chr23_17277595     ZGre    C    A        0      0        2 
  23  chr23_17277595     ZHar    C    A        0      0        2 
  23  chr23_17277595   Sample    C    A        0      0        2 
  23  chr23_17306128     AAsi    C    A        0      0        2 
  23  chr23_17306128     AKia    C    A        1      2        2 
  23  chr23_17306128     AOna    C    A        0      0        2 
  23  chr23_17306128     ASom    C    A        0      0        2 
  23  chr23_17306128     HCab    C    A        0      0        2 
  23  chr23_17306128     HPrz    C    A        0      0        2 
  23  chr23_17306128     ZBoe    C    A        0      0        2 
  23  chr23_17306128     ZGre    C    A        0      0        2 
  23  chr23_17306128     ZHar    C    A        0      0        2 
  23  chr23_17306128   Sample    C    A        0      0        2 
  23  chr23_17372469     AAsi    A    C        0      0        2 
  23  chr23_17372469     AKia    A    C        0      0        2 
  23  chr23_17372469     AOna    A    C        0      0        2 
  23  chr23_17372469     ASom    A    C        0      0        2 
  23  chr23_17372469     HCab    A    C        0      0        2 
  23  chr23_17372469     HPrz    A    C        0      0        2 
  23  chr23_17372469     ZBoe    A    C        1      2        2 
  23  chr23_17372469     ZGre    A    C        0      0        2 
  23  chr23_17372469     ZHar    A    C        0      0        2 
  23  chr23_17372469   Sample    A    C        0      0        2 
  23  chr23_17382601     AAsi    A    C        0      0        2 
  23  chr23_17382601     AKia    A    C        0      0        2 
  23  chr23_17382601     AOna    A    C        0      0        2 
  23  chr23_17382601     ASom    A    C        0      0        2 
  23  chr23_17382601     HCab    A    C        0      0        2 
  23  chr23_17382601     HPrz    A    C        0      0        2 
  23  chr23_17382601     ZBoe    A    C        0      0        2 
  23  chr23_17382601     ZGre    A    C      0.5      1        2 
  23  chr23_17382601     ZHar    A    C        0      0        2 
  23  chr23_17382601   Sample    A    C        0      0        2 
  23  chr23_17403454     AAsi    G    T        1      2        2 
  23  chr23_17403454     AKia    G    T        0      0        2 
  23  chr23_17403454     AOna    G    T        0      0        2 
  23  chr23_17403454     ASom    G    T        1      2        2 
  23  chr23_17403454     HCab    G    T        0      0        2 
  23  chr23_17403454     HPrz    G    T        0      0        2 
  23  chr23_17403454     ZBoe    G    T        0      0        2 
  23  chr23_17403454     ZGre    G    T        0      0        2 
  23  chr23_17403454     ZHar    G    T        0      0        2 
  23  chr23_17403454   Sample    G    T        1      2        2 
  23  chr23_17422837     AAsi    G    C        0      0        2 
  23  chr23_17422837     AKia    G    C        0      0        2 
  23  chr23_17422837     AOna    G    C        1      2        2 
  23  chr23_17422837     ASom    G    C        0      0        2 
  23  chr23_17422837     HCab    G    C        0      0        2 
  23  chr23_17422837     HPrz    G    C        0      0        2 
  23  chr23_17422837     ZBoe    G    C        0      0        2 
  23  chr23_17422837     ZGre    G    C        0      0        2 
  23  chr23_17422837     ZHar    G    C        0      0        2 
  23  chr23_17422837   Sample    G    C        0      0        2 
  23  chr23_17426127     AAsi    C    G        0      0        2 
  23  chr23_17426127     AKia    C    G        0      0        2 
  23  chr23_17426127     AOna    C    G        0      0        2 
  23  chr23_17426127     ASom    C    G        0      0        2 
  23  chr23_17426127     HCab    C    G      0.5      1        2 
  23  chr23_17426127     HPrz    C    G        1      2        2 
  23  chr23_17426127     ZBoe    C    G        0      0        2 
  23  chr23_17426127     ZGre    C    G        0      0        2 
  23  chr23_17426127     ZHar    C    G        0      0        2 
  23  chr23_17426127   Sample    C    G        0      0        2 
  23  chr23_17431027     AAsi    T    G        1      2        2 
  23  chr23_17431027     AKia    T    G        0      0        2 
  23  chr23_17431027     AOna    T    G        0      0        2 
  23  chr23_17431027     ASom    T    G        1      2        2 
  23  chr23_17431027     HCab    T    G        0      0        2 
  23  chr23_17431027     HPrz    T    G        0      0        2 
  23  chr23_17431027     ZBoe    T    G        0      0        2 
  23  chr23_17431027     ZGre    T    G        0      0        2 
  23  chr23_17431027     ZHar    T    G        0      0        2 
  23  chr23_17431027   Sample    T    G        1      2        2 
  23  chr23_17462472     AAsi    G    T        0      0        2 
  23  chr23_17462472     AKia    G    T        0      0        2 
  23  chr23_17462472     AOna    G    T        0      0        2 
  23  chr23_17462472     ASom    G    T        0      0        2 
  23  chr23_17462472     HCab    G    T        1      2        2 
  23  chr23_17462472     HPrz    G    T        1      2        2 
  23  chr23_17462472     ZBoe    G    T        0      0        2 
  23  chr23_17462472     ZGre    G    T        0      0        2 
  23  chr23_17462472     ZHar    G    T        1      2        2 
  23  chr23_17462472   Sample    G    T        0      0        2 
  23  chr23_17465736     AAsi    G    T        0      0        2 
  23  chr23_17465736     AKia    G    T        0      0        2 
  23  chr23_17465736     AOna    G    T        0      0        2 
  23  chr23_17465736     ASom    G    T        0      0        2 
  23  chr23_17465736     HCab    G    T        1      2        2 
  23  chr23_17465736     HPrz    G    T        1      2        2 
  23  chr23_17465736     ZBoe    G    T        0      0        2 
  23  chr23_17465736     ZGre    G    T        0      0        2 
  23  chr23_17465736     ZHar    G    T        0      0        2 
  23  chr23_17465736   Sample    G    T        0      0        2 
  23  chr23_17467249     AAsi    A    T      0.5      1        2 
  23  chr23_17467249     AKia    A    T        0      0        2 
  23  chr23_17467249     AOna    A    T        0      0        2 
  23  chr23_17467249     ASom    A    T        0      0        2 
  23  chr23_17467249     HCab    A    T        0      0        2 
  23  chr23_17467249     HPrz    A    T        0      0        2 
  23  chr23_17467249     ZBoe    A    T        0      0        2 
  23  chr23_17467249     ZGre    A    T        0      0        2 
  23  chr23_17467249     ZHar    A    T        0      0        2 
  23  chr23_17467249   Sample    A    T        0      0        2 
  23  chr23_17470563     AAsi    C    G        0      0        2 
  23  chr23_17470563     AKia    C    G        0      0        2 
  23  chr23_17470563     AOna    C    G        0      0        2 
  23  chr23_17470563     ASom    C    G        0      0        2 
  23  chr23_17470563     HCab    C    G        0      0        2 
  23  chr23_17470563     HPrz    C    G        0      0        2 
  23  chr23_17470563     ZBoe    C    G        0      0        2 
  23  chr23_17470563     ZGre    C    G        0      0        2 
  23  chr23_17470563     ZHar    C    G      0.5      1        2 
  23  chr23_17470563   Sample    C    G        0      0        2 
  23  chr23_17478422     AAsi    G    C        0      0        2 
  23  chr23_17478422     AKia    G    C        0      0        2 
  23  chr23_17478422     AOna    G    C        0      0        2 
  23  chr23_17478422     ASom    G    C      0.5      1        2 
  23  chr23_17478422     HCab    G    C        0      0        2 
  23  chr23_17478422     HPrz    G    C        0      0        2 
  23  chr23_17478422     ZBoe    G    C        0      0        2 
  23  chr23_17478422     ZGre    G    C        0      0        2 
  23  chr23_17478422     ZHar    G    C        0      0        2 
  23  chr23_17478422   Sample    G    C        0      0        2 
  23  chr23_17480213     AAsi    G    C        0      0        2 
  23  chr23_17480213     AKia    G    C        1      2        2 
  23  chr23_17480213     AOna    G    C        0      0        2 
  23  chr23_17480213     ASom    G    C        0      0        2 
  23  chr23_17480213     HCab    G    C        0      0        2 
  23  chr23_17480213     HPrz    G    C        0      0        2 
  23  chr23_17480213     ZBoe    G    C        0      0        2 
  23  chr23_17480213     ZGre    G    C        0      0        2 
  23  chr23_17480213     ZHar    G    C        0      0        2 
  23  chr23_17480213   Sample    G    C        0      0        2 
  23  chr23_17482203     AAsi    T    A        0      0        2 
  23  chr23_17482203     AKia    T    A        0      0        2 
  23  chr23_17482203     AOna    T    A        1      2        2 
  23  chr23_17482203     ASom    T    A        0      0        2 
  23  chr23_17482203     HCab    T    A        0      0        2 
  23  chr23_17482203     HPrz    T    A        0      0        2 
  23  chr23_17482203     ZBoe    T    A        0      0        2 
  23  chr23_17482203     ZGre    T    A        0      0        2 
  23  chr23_17482203     ZHar    T    A        0      0        2 
  23  chr23_17482203   Sample    T    A        0      0        2 
  23  chr23_17501784     AAsi    G    C        0      0        2 
  23  chr23_17501784     AKia    G    C        0      0        2 
  23  chr23_17501784     AOna    G    C        0      0        2 
  23  chr23_17501784     ASom    G    C        0      0        2 
  23  chr23_17501784     HCab    G    C        1      2        2 
  23  chr23_17501784     HPrz    G    C      0.5      1        2 
  23  chr23_17501784     ZBoe    G    C        0      0        2 
  23  chr23_17501784     ZGre    G    C        0      0        2 
  23  chr23_17501784     ZHar    G    C        0      0        2 
  23  chr23_17501784   Sample    G    C        0      0        2 
  23  chr23_17515740     AAsi    T    G        0      0        2 
  23  chr23_17515740     AKia    T    G        0      0        2 
  23  chr23_17515740     AOna    T    G        0      0        2 
  23  chr23_17515740     ASom    T    G        0      0        2 
  23  chr23_17515740     HCab    T    G      0.5      1        2 
  23  chr23_17515740     HPrz    T    G        0      0        2 
  23  chr23_17515740     ZBoe    T    G        0      0        2 
  23  chr23_17515740     ZGre    T    G        0      0        2 
  23  chr23_17515740     ZHar    T    G        0      0        2 
  23  chr23_17515740   Sample    T    G        0      0        2 
  23  chr23_17520738     AAsi    G    T        0      0        2 
  23  chr23_17520738     AKia    G    T        0      0        2 
  23  chr23_17520738     AOna    G    T        1      2        2 
  23  chr23_17520738     ASom    G    T        0      0        2 
  23  chr23_17520738     HCab    G    T        0      0        2 
  23  chr23_17520738     HPrz    G    T        0      0        2 
  23  chr23_17520738     ZBoe    G    T        0      0        2 
  23  chr23_17520738     ZGre    G    T        0      0        2 
  23  chr23_17520738     ZHar    G    T        0      0        2 
  23  chr23_17520738   Sample    G    T        0      0        2 
  23  chr23_17528147     AAsi    A    C        0      0        2 
  23  chr23_17528147     AKia    A    C        0      0        2 
  23  chr23_17528147     AOna    A    C        0      0        2 
  23  chr23_17528147     ASom    A    C        0      0        2 
  23  chr23_17528147     HCab    A    C        0      0        2 
  23  chr23_17528147     HPrz    A    C        0      0        2 
  23  chr23_17528147     ZBoe    A    C        0      0        2 
  23  chr23_17528147     ZGre    A    C      0.5      1        2 
  23  chr23_17528147     ZHar    A    C        0      0        2 
  23  chr23_17528147   Sample    A    C        0      0        2 
  23  chr23_17539077     AAsi    G    T        0      0        2 
  23  chr23_17539077     AKia    G    T        0      0        2 
  23  chr23_17539077     AOna    G    T        0      0        2 
  23  chr23_17539077     ASom    G    T        0      0        2 
  23  chr23_17539077     HCab    G    T        0      0        2 
  23  chr23_17539077     HPrz    G    T      0.5      1        2 
  23  chr23_17539077     ZBoe    G    T        0      0        2 
  23  chr23_17539077     ZGre    G    T        0      0        2 
  23  chr23_17539077     ZHar    G    T        0      0        2 
  23  chr23_17539077   Sample    G    T        0      0        2 
  23  chr23_17638424     AAsi    T    G        0      0        2 
  23  chr23_17638424     AKia    T    G        0      0        2 
  23  chr23_17638424     AOna    T    G        0      0        2 
  23  chr23_17638424     ASom    T    G        0      0        2 
  23  chr23_17638424     HCab    T    G        1      2        2 
  23  chr23_17638424     HPrz    T    G        1      2        2 
  23  chr23_17638424     ZBoe    T    G        0      0        2 
  23  chr23_17638424     ZGre    T    G        0      0        2 
  23  chr23_17638424     ZHar    T    G        0      0        2 
  23  chr23_17638424   Sample    T    G        0      0        2 
  23  chr23_17640443     AAsi    C    A        0      0        2 
  23  chr23_17640443     AKia    C    A        0      0        2 
  23  chr23_17640443     AOna    C    A        0      0        2 
  23  chr23_17640443     ASom    C    A        0      0        2 
  23  chr23_17640443     HCab    C    A        0      0        2 
  23  chr23_17640443     HPrz    C    A        0      0        2 
  23  chr23_17640443     ZBoe    C    A        0      0        2 
  23  chr23_17640443     ZGre    C    A        0      0        2 
  23  chr23_17640443     ZHar    C    A        1      2        2 
  23  chr23_17640443   Sample    C    A        0      0        2 
  23  chr23_17644016     AAsi    C    G        0      0        2 
  23  chr23_17644016     AKia    C    G        0      0        2 
  23  chr23_17644016     AOna    C    G        0      0        2 
  23  chr23_17644016     ASom    C    G        0      0        2 
  23  chr23_17644016     HCab    C    G        0      0        2 
  23  chr23_17644016     HPrz    C    G        0      0        2 
  23  chr23_17644016     ZBoe    C    G        0      0        2 
  23  chr23_17644016     ZGre    C    G        0      0        2 
  23  chr23_17644016     ZHar    C    G      0.5      1        2 
  23  chr23_17644016   Sample    C    G        0      0        2 
  23  chr23_17645807     AAsi    G    T        0      0        2 
  23  chr23_17645807     AKia    G    T        0      0        2 
  23  chr23_17645807     AOna    G    T        0      0        2 
  23  chr23_17645807     ASom    G    T        0      0        2 
  23  chr23_17645807     HCab    G    T        1      2        2 
  23  chr23_17645807     HPrz    G    T        1      2        2 
  23  chr23_17645807     ZBoe    G    T        0      0        2 
  23  chr23_17645807     ZGre    G    T        0      0        2 
  23  chr23_17645807     ZHar    G    T        0      0        2 
  23  chr23_17645807   Sample    G    T        0      0        2 
  23  chr23_17673964     AAsi    A    C        0      0        2 
  23  chr23_17673964     AKia    A    C        0      0        2 
  23  chr23_17673964     AOna    A    C        0      0        2 
  23  chr23_17673964     ASom    A    C        0      0        2 
  23  chr23_17673964     HCab    A    C        0      0        2 
  23  chr23_17673964     HPrz    A    C        0      0        2 
  23  chr23_17673964     ZBoe    A    C        0      0        2 
  23  chr23_17673964     ZGre    A    C        1      2        2 
  23  chr23_17673964     ZHar    A    C        0      0        2 
  23  chr23_17673964   Sample    A    C        0      0        2 
  23  chr23_17677175     AAsi    C    A        0      0        2 
  23  chr23_17677175     AKia    C    A        0      0        2 
  23  chr23_17677175     AOna    C    A        0      0        2 
  23  chr23_17677175     ASom    C    A      0.5      1        2 
  23  chr23_17677175     HCab    C    A        0      0        2 
  23  chr23_17677175     HPrz    C    A        0      0        2 
  23  chr23_17677175     ZBoe    C    A        0      0        2 
  23  chr23_17677175     ZGre    C    A        0      0        2 
  23  chr23_17677175     ZHar    C    A        0      0        2 
  23  chr23_17677175   Sample    C    A        0      0        2 
  23  chr23_17681302     AAsi    G    T        0      0        2 
  23  chr23_17681302     AKia    G    T        0      0        2 
  23  chr23_17681302     AOna    G    T        0      0        2 
  23  chr23_17681302     ASom    G    T        0      0        2 
  23  chr23_17681302     HCab    G    T        1      2        2 
  23  chr23_17681302     HPrz    G    T        1      2        2 
  23  chr23_17681302     ZBoe    G    T        0      0        2 
  23  chr23_17681302     ZGre    G    T        0      0        2 
  23  chr23_17681302     ZHar    G    T        0      0        2 
  23  chr23_17681302   Sample    G    T        0      0        2 
  23  chr23_17682294     AAsi    T    G        0      0        2 
  23  chr23_17682294     AKia    T    G        0      0        2 
  23  chr23_17682294     AOna    T    G        0      0        2 
  23  chr23_17682294     ASom    T    G        0      0        2 
  23  chr23_17682294     HCab    T    G        0      0        2 
  23  chr23_17682294     HPrz    T    G      0.5      1        2 
  23  chr23_17682294     ZBoe    T    G        0      0        2 
  23  chr23_17682294     ZGre    T    G        0      0        2 
  23  chr23_17682294     ZHar    T    G        0      0        2 
  23  chr23_17682294   Sample    T    G        0      0        2 
  23  chr23_17688728     AAsi    T    A        0      0        2 
  23  chr23_17688728     AKia    T    A        0      0        2 
  23  chr23_17688728     AOna    T    A        0      0        2 
  23  chr23_17688728     ASom    T    A        1      2        2 
  23  chr23_17688728     HCab    T    A        0      0        2 
  23  chr23_17688728     HPrz    T    A        0      0        2 
  23  chr23_17688728     ZBoe    T    A        0      0        2 
  23  chr23_17688728     ZGre    T    A        0      0        2 
  23  chr23_17688728     ZHar    T    A        0      0        2 
  23  chr23_17688728   Sample    T    A        1      2        2 
  23  chr23_17699454     AAsi    T    A        0      0        2 
  23  chr23_17699454     AKia    T    A        0      0        2 
  23  chr23_17699454     AOna    T    A        0      0        2 
  23  chr23_17699454     ASom    T    A        0      0        2 
  23  chr23_17699454     HCab    T    A        0      0        2 
  23  chr23_17699454     HPrz    T    A        0      0        2 
  23  chr23_17699454     ZBoe    T    A        0      0        2 
  23  chr23_17699454     ZGre    T    A        0      0        2 
  23  chr23_17699454     ZHar    T    A      0.5      1        2 
  23  chr23_17699454   Sample    T    A        0      0        2 
  23  chr23_17716619     AAsi    T    A        0      0        2 
  23  chr23_17716619     AKia    T    A        0      0        2 
  23  chr23_17716619     AOna    T    A        0      0        2 
  23  chr23_17716619     ASom    T    A        1      2        2 
  23  chr23_17716619     HCab    T    A        0      0        2 
  23  chr23_17716619     HPrz    T    A        0      0        2 
  23  chr23_17716619     ZBoe    T    A        0      0        2 
  23  chr23_17716619     ZGre    T    A        0      0        2 
  23  chr23_17716619     ZHar    T    A        0      0        2 
  23  chr23_17716619   Sample    T    A        0      0        2 
  23  chr23_17752523     AAsi    C    G      0.5      1        2 
  23  chr23_17752523     AKia    C    G        0      0        2 
  23  chr23_17752523     AOna    C    G        0      0        2 
  23  chr23_17752523     ASom    C    G        0      0        2 
  23  chr23_17752523     HCab    C    G        0      0        2 
  23  chr23_17752523     HPrz    C    G        0      0        2 
  23  chr23_17752523     ZBoe    C    G        0      0        2 
  23  chr23_17752523     ZGre    C    G        0      0        2 
  23  chr23_17752523     ZHar    C    G        0      0        2 
  23  chr23_17752523   Sample    C    G        0      0        2 
  23  chr23_17754538     AAsi    A    C        0      0        2 
  23  chr23_17754538     AKia    A    C        0      0        2 
  23  chr23_17754538     AOna    A    C        0      0        2 
  23  chr23_17754538     ASom    A    C        0      0        2 
  23  chr23_17754538     HCab    A    C        1      2        2 
  23  chr23_17754538     HPrz    A    C        1      2        2 
  23  chr23_17754538     ZBoe    A    C        0      0        2 
  23  chr23_17754538     ZGre    A    C        0      0        2 
  23  chr23_17754538     ZHar    A    C        0      0        2 
  23  chr23_17754538   Sample    A    C        0      0        2 
  23  chr23_17784560     AAsi    C    A        0      0        2 
  23  chr23_17784560     AKia    C    A        0      0        2 
  23  chr23_17784560     AOna    C    A        0      0        2 
  23  chr23_17784560     ASom    C    A        1      2        2 
  23  chr23_17784560     HCab    C    A        0      0        2 
  23  chr23_17784560     HPrz    C    A        0      0        2 
  23  chr23_17784560     ZBoe    C    A        0      0        2 
  23  chr23_17784560     ZGre    C    A        0      0        2 
  23  chr23_17784560     ZHar    C    A        0      0        2 
  23  chr23_17784560   Sample    C    A        0      0        2 
  23  chr23_17785712     AAsi    T    G        0      0        2 
  23  chr23_17785712     AKia    T    G        1      2        2 
  23  chr23_17785712     AOna    T    G        1      2        2 
  23  chr23_17785712     ASom    T    G        0      0        2 
  23  chr23_17785712     HCab    T    G        0      0        2 
  23  chr23_17785712     HPrz    T    G        0      0        2 
  23  chr23_17785712     ZBoe    T    G        1      2        2 
  23  chr23_17785712     ZGre    T    G        1      2        2 
  23  chr23_17785712     ZHar    T    G        0      0        2 
  23  chr23_17785712   Sample    T    G        0      0        2 
  23  chr23_17796635     AAsi    C    G        0      0        2 
  23  chr23_17796635     AKia    C    G        0      0        2 
  23  chr23_17796635     AOna    C    G        0      0        2 
  23  chr23_17796635     ASom    C    G      0.5      1        2 
  23  chr23_17796635     HCab    C    G        0      0        2 
  23  chr23_17796635     HPrz    C    G        0      0        2 
  23  chr23_17796635     ZBoe    C    G        0      0        2 
  23  chr23_17796635     ZGre    C    G        0      0        2 
  23  chr23_17796635     ZHar    C    G        0      0        2 
  23  chr23_17796635   Sample    C    G        0      0        2 
  23  chr23_17886206     AAsi    T    G        0      0        2 
  23  chr23_17886206     AKia    T    G        0      0        2 
  23  chr23_17886206     AOna    T    G        0      0        2 
  23  chr23_17886206     ASom    T    G        0      0        2 
  23  chr23_17886206     HCab    T    G      0.5      1        2 
  23  chr23_17886206     HPrz    T    G      0.5      1        2 
  23  chr23_17886206     ZBoe    T    G        0      0        2 
  23  chr23_17886206     ZGre    T    G        0      0        2 
  23  chr23_17886206     ZHar    T    G        0      0        2 
  23  chr23_17886206   Sample    T    G        0      0        2 
  23  chr23_17907907     AAsi    C    A        0      0        2 
  23  chr23_17907907     AKia    C    A        0      0        2 
  23  chr23_17907907     AOna    C    A        0      0        2 
  23  chr23_17907907     ASom    C    A        0      0        2 
  23  chr23_17907907     HCab    C    A        1      2        2 
  23  chr23_17907907     HPrz    C    A      0.5      1        2 
  23  chr23_17907907     ZBoe    C    A        0      0        2 
  23  chr23_17907907     ZGre    C    A        0      0        2 
  23  chr23_17907907     ZHar    C    A        0      0        2 
  23  chr23_17907907   Sample    C    A        0      0        2 
  23  chr23_17908364     AAsi    C    A        0      0        2 
  23  chr23_17908364     AKia    C    A        0      0        2 
  23  chr23_17908364     AOna    C    A        0      0        2 
  23  chr23_17908364     ASom    C    A        0      0        2 
  23  chr23_17908364     HCab    C    A        0      0        2 
  23  chr23_17908364     HPrz    C    A        0      0        2 
  23  chr23_17908364     ZBoe    C    A        1      2        2 
  23  chr23_17908364     ZGre    C    A        0      0        2 
  23  chr23_17908364     ZHar    C    A        0      0        2 
  23  chr23_17908364   Sample    C    A        0      0        2 
  23  chr23_17917618     AAsi    T    A        0      0        2 
  23  chr23_17917618     AKia    T    A        0      0        2 
  23  chr23_17917618     AOna    T    A        0      0        2 
  23  chr23_17917618     ASom    T    A        0      0        2 
  23  chr23_17917618     HCab    T    A        0      0        2 
  23  chr23_17917618     HPrz    T    A        0      0        2 
  23  chr23_17917618     ZBoe    T    A      0.5      1        2 
  23  chr23_17917618     ZGre    T    A        0      0        2 
  23  chr23_17917618     ZHar    T    A        0      0        2 
  23  chr23_17917618   Sample    T    A        0      0        2 
  23  chr23_17989114     AAsi    G    C        0      0        2 
  23  chr23_17989114     AKia    G    C      0.5      1        2 
  23  chr23_17989114     AOna    G    C        0      0        2 
  23  chr23_17989114     ASom    G    C        0      0        2 
  23  chr23_17989114     HCab    G    C        0      0        2 
  23  chr23_17989114     HPrz    G    C        0      0        2 
  23  chr23_17989114     ZBoe    G    C        0      0        2 
  23  chr23_17989114     ZGre    G    C        0      0        2 
  23  chr23_17989114     ZHar    G    C        0      0        2 
  23  chr23_17989114   Sample    G    C        0      0        2 
  23  chr23_18128496     AAsi    T    A        0      0        2 
  23  chr23_18128496     AKia    T    A        0      0        2 
  23  chr23_18128496     AOna    T    A        0      0        2 
  23  chr23_18128496     ASom    T    A        0      0        2 
  23  chr23_18128496     HCab    T    A        0      0        2 
  23  chr23_18128496     HPrz    T    A        0      0        2 
  23  chr23_18128496     ZBoe    T    A        0      0        2 
  23  chr23_18128496     ZGre    T    A        0      0        2 
  23  chr23_18128496     ZHar    T    A      0.5      1        2 
  23  chr23_18128496   Sample    T    A        0      0        2 
  23  chr23_18140325     AAsi    T    G      0.5      1        2 
  23  chr23_18140325     AKia    T    G        0      0        2 
  23  chr23_18140325     AOna    T    G        0      0        2 
  23  chr23_18140325     ASom    T    G        0      0        2 
  23  chr23_18140325     HCab    T    G        0      0        2 
  23  chr23_18140325     HPrz    T    G        0      0        2 
  23  chr23_18140325     ZBoe    T    G        0      0        2 
  23  chr23_18140325     ZGre    T    G        0      0        2 
  23  chr23_18140325     ZHar    T    G        0      0        2 
  23  chr23_18140325   Sample    T    G        0      0        2 
  23  chr23_18158331     AAsi    C    A        0      0        2 
  23  chr23_18158331     AKia    C    A        0      0        2 
  23  chr23_18158331     AOna    C    A        0      0        2 
  23  chr23_18158331     ASom    C    A        0      0        2 
  23  chr23_18158331     HCab    C    A        1      2        2 
  23  chr23_18158331     HPrz    C    A        1      2        2 
  23  chr23_18158331     ZBoe    C    A        0      0        2 
  23  chr23_18158331     ZGre    C    A        0      0        2 
  23  chr23_18158331     ZHar    C    A        0      0        2 
  23  chr23_18158331   Sample    C    A        0      0        2 
  23  chr23_18169328     AAsi    A    T        0      0        2 
  23  chr23_18169328     AKia    A    T        1      2        2 
  23  chr23_18169328     AOna    A    T        0      0        2 
  23  chr23_18169328     ASom    A    T        0      0        2 
  23  chr23_18169328     HCab    A    T        0      0        2 
  23  chr23_18169328     HPrz    A    T        0      0        2 
  23  chr23_18169328     ZBoe    A    T        0      0        2 
  23  chr23_18169328     ZGre    A    T        0      0        2 
  23  chr23_18169328     ZHar    A    T        0      0        2 
  23  chr23_18169328   Sample    A    T        0      0        2 
  23  chr23_18175034     AAsi    G    T        0      0        2 
  23  chr23_18175034     AKia    G    T        0      0        2 
  23  chr23_18175034     AOna    G    T        0      0        2 
  23  chr23_18175034     ASom    G    T        0      0        2 
  23  chr23_18175034     HCab    G    T        1      2        2 
  23  chr23_18175034     HPrz    G    T        1      2        2 
  23  chr23_18175034     ZBoe    G    T        0      0        2 
  23  chr23_18175034     ZGre    G    T        0      0        2 
  23  chr23_18175034     ZHar    G    T        0      0        2 
  23  chr23_18175034   Sample    G    T        0      0        2 
  23  chr23_18188757     AAsi    C    A        0      0        2 
  23  chr23_18188757     AKia    C    A        0      0        2 
  23  chr23_18188757     AOna    C    A        0      0        2 
  23  chr23_18188757     ASom    C    A        0      0        2 
  23  chr23_18188757     HCab    C    A        1      2        2 
  23  chr23_18188757     HPrz    C    A        1      2        2 
  23  chr23_18188757     ZBoe    C    A        0      0        2 
  23  chr23_18188757     ZGre    C    A        0      0        2 
  23  chr23_18188757     ZHar    C    A        0      0        2 
  23  chr23_18188757   Sample    C    A        0      0        2 
  23  chr23_18198606     AAsi    C    G        0      0        2 
  23  chr23_18198606     AKia    C    G      0.5      1        2 
  23  chr23_18198606     AOna    C    G        1      2        2 
  23  chr23_18198606     ASom    C    G        0      0        2 
  23  chr23_18198606     HCab    C    G        0      0        2 
  23  chr23_18198606     HPrz    C    G        0      0        2 
  23  chr23_18198606     ZBoe    C    G        0      0        2 
  23  chr23_18198606     ZGre    C    G        0      0        2 
  23  chr23_18198606     ZHar    C    G        0      0        2 
  23  chr23_18198606   Sample    C    G        0      0        2 
  23  chr23_18212793     AAsi    T    G        0      0        2 
  23  chr23_18212793     AKia    T    G        0      0        2 
  23  chr23_18212793     AOna    T    G        0      0        2 
  23  chr23_18212793     ASom    T    G        0      0        2 
  23  chr23_18212793     HCab    T    G        0      0        2 
  23  chr23_18212793     HPrz    T    G        0      0        2 
  23  chr23_18212793     ZBoe    T    G        0      0        2 
  23  chr23_18212793     ZGre    T    G        0      0        2 
  23  chr23_18212793     ZHar    T    G        1      2        2 
  23  chr23_18212793   Sample    T    G        0      0        2 
  23  chr23_18216845     AAsi    T    G        0      0        2 
  23  chr23_18216845     AKia    T    G        0      0        2 
  23  chr23_18216845     AOna    T    G        0      0        2 
  23  chr23_18216845     ASom    T    G        0      0        2 
  23  chr23_18216845     HCab    T    G        0      0        2 
  23  chr23_18216845     HPrz    T    G        1      2        2 
  23  chr23_18216845     ZBoe    T    G        0      0        2 
  23  chr23_18216845     ZGre    T    G        0      0        2 
  23  chr23_18216845     ZHar    T    G        0      0        2 
  23  chr23_18216845   Sample    T    G        0      0        2 
  23  chr23_18235555     AAsi    G    C        0      0        2 
  23  chr23_18235555     AKia    G    C        0      0        2 
  23  chr23_18235555     AOna    G    C        1      2        2 
  23  chr23_18235555     ASom    G    C        0      0        2 
  23  chr23_18235555     HCab    G    C        0      0        2 
  23  chr23_18235555     HPrz    G    C        0      0        2 
  23  chr23_18235555     ZBoe    G    C        0      0        2 
  23  chr23_18235555     ZGre    G    C        0      0        2 
  23  chr23_18235555     ZHar    G    C        0      0        2 
  23  chr23_18235555   Sample    G    C        0      0        2 
  23  chr23_18236600     AAsi    G    C        0      0        2 
  23  chr23_18236600     AKia    G    C      0.5      1        2 
  23  chr23_18236600     AOna    G    C        0      0        2 
  23  chr23_18236600     ASom    G    C        0      0        2 
  23  chr23_18236600     HCab    G    C        0      0        2 
  23  chr23_18236600     HPrz    G    C        0      0        2 
  23  chr23_18236600     ZBoe    G    C        0      0        2 
  23  chr23_18236600     ZGre    G    C        0      0        2 
  23  chr23_18236600     ZHar    G    C        0      0        2 
  23  chr23_18236600   Sample    G    C        0      0        2 
  23  chr23_18281949     AAsi    A    T        0      0        2 
  23  chr23_18281949     AKia    A    T        0      0        2 
  23  chr23_18281949     AOna    A    T        0      0        2 
  23  chr23_18281949     ASom    A    T        0      0        2 
  23  chr23_18281949     HCab    A    T        0      0        2 
  23  chr23_18281949     HPrz    A    T        0      0        2 
  23  chr23_18281949     ZBoe    A    T      0.5      1        2 
  23  chr23_18281949     ZGre    A    T        0      0        2 
  23  chr23_18281949     ZHar    A    T        0      0        2 
  23  chr23_18281949   Sample    A    T        0      0        2 
  23  chr23_18292729     AAsi    A    C        0      0        2 
  23  chr23_18292729     AKia    A    C        0      0        2 
  23  chr23_18292729     AOna    A    C        0      0        2 
  23  chr23_18292729     ASom    A    C        0      0        2 
  23  chr23_18292729     HCab    A    C        1      2        2 
  23  chr23_18292729     HPrz    A    C        1      2        2 
  23  chr23_18292729     ZBoe    A    C        0      0        2 
  23  chr23_18292729     ZGre    A    C        0      0        2 
  23  chr23_18292729     ZHar    A    C        0      0        2 
  23  chr23_18292729   Sample    A    C        0      0        2 
  23  chr23_18330979     AAsi    T    G        0      0        2 
  23  chr23_18330979     AKia    T    G        0      0        2 
  23  chr23_18330979     AOna    T    G        0      0        2 
  23  chr23_18330979     ASom    T    G        0      0        2 
  23  chr23_18330979     HCab    T    G        1      2        2 
  23  chr23_18330979     HPrz    T    G        1      2        2 
  23  chr23_18330979     ZBoe    T    G        0      0        2 
  23  chr23_18330979     ZGre    T    G        0      0        2 
  23  chr23_18330979     ZHar    T    G        0      0        2 
  23  chr23_18330979   Sample    T    G        0      0        2 
  23  chr23_18347973     AAsi    C    G        0      0        2 
  23  chr23_18347973     AKia    C    G        0      0        2 
  23  chr23_18347973     AOna    C    G        0      0        2 
  23  chr23_18347973     ASom    C    G        0      0        2 
  23  chr23_18347973     HCab    C    G        0      0        2 
  23  chr23_18347973     HPrz    C    G        0      0        2 
  23  chr23_18347973     ZBoe    C    G      0.5      1        2 
  23  chr23_18347973     ZGre    C    G        0      0        2 
  23  chr23_18347973     ZHar    C    G        0      0        2 
  23  chr23_18347973   Sample    C    G        0      0        2 
  23  chr23_18350342     AAsi    C    A        0      0        2 
  23  chr23_18350342     AKia    C    A        0      0        2 
  23  chr23_18350342     AOna    C    A        0      0        2 
  23  chr23_18350342     ASom    C    A        0      0        2 
  23  chr23_18350342     HCab    C    A        0      0        2 
  23  chr23_18350342     HPrz    C    A        0      0        2 
  23  chr23_18350342     ZBoe    C    A      0.5      1        2 
  23  chr23_18350342     ZGre    C    A        0      0        2 
  23  chr23_18350342     ZHar    C    A        0      0        2 
  23  chr23_18350342   Sample    C    A        0      0        2 
  23  chr23_18364638     AAsi    A    C        0      0        2 
  23  chr23_18364638     AKia    A    C        0      0        2 
  23  chr23_18364638     AOna    A    C        0      0        2 
  23  chr23_18364638     ASom    A    C        0      0        2 
  23  chr23_18364638     HCab    A    C        0      0        2 
  23  chr23_18364638     HPrz    A    C      0.5      1        2 
  23  chr23_18364638     ZBoe    A    C        0      0        2 
  23  chr23_18364638     ZGre    A    C        0      0        2 
  23  chr23_18364638     ZHar    A    C        0      0        2 
  23  chr23_18364638   Sample    A    C        0      0        2 
  23  chr23_18376182     AAsi    C    G        0      0        2 
  23  chr23_18376182     AKia    C    G        0      0        2 
  23  chr23_18376182     AOna    C    G        0      0        2 
  23  chr23_18376182     ASom    C    G        0      0        2 
  23  chr23_18376182     HCab    C    G        1      2        2 
  23  chr23_18376182     HPrz    C    G        1      2        2 
  23  chr23_18376182     ZBoe    C    G        0      0        2 
  23  chr23_18376182     ZGre    C    G        0      0        2 
  23  chr23_18376182     ZHar    C    G        0      0        2 
  23  chr23_18376182   Sample    C    G        0      0        2 
  23  chr23_18386163     AAsi    T    G        0      0        2 
  23  chr23_18386163     AKia    T    G        0      0        2 
  23  chr23_18386163     AOna    T    G        0      0        2 
  23  chr23_18386163     ASom    T    G        0      0        2 
  23  chr23_18386163     HCab    T    G        1      2        2 
  23  chr23_18386163     HPrz    T    G        1      2        2 
  23  chr23_18386163     ZBoe    T    G        0      0        2 
  23  chr23_18386163     ZGre    T    G        0      0        2 
  23  chr23_18386163     ZHar    T    G        0      0        2 
  23  chr23_18386163   Sample    T    G        0      0        2 
  23  chr23_18386791     AAsi    G    T        0      0        2 
  23  chr23_18386791     AKia    G    T        0      0        2 
  23  chr23_18386791     AOna    G    T        0      0        2 
  23  chr23_18386791     ASom    G    T        0      0        2 
  23  chr23_18386791     HCab    G    T        1      2        2 
  23  chr23_18386791     HPrz    G    T        1      2        2 
  23  chr23_18386791     ZBoe    G    T        0      0        2 
  23  chr23_18386791     ZGre    G    T        0      0        2 
  23  chr23_18386791     ZHar    G    T        0      0        2 
  23  chr23_18386791   Sample    G    T        0      0        2 
  23  chr23_18399103     AAsi    C    A        0      0        2 
  23  chr23_18399103     AKia    C    A        1      2        2 
  23  chr23_18399103     AOna    C    A        1      2        2 
  23  chr23_18399103     ASom    C    A        0      0        2 
  23  chr23_18399103     HCab    C    A        0      0        2 
  23  chr23_18399103     HPrz    C    A        0      0        2 
  23  chr23_18399103     ZBoe    C    A        0      0        2 
  23  chr23_18399103     ZGre    C    A        0      0        2 
  23  chr23_18399103     ZHar    C    A        0      0        2 
  23  chr23_18399103   Sample    C    A        0      0        2 
  23  chr23_18409980     AAsi    T    G        0      0        2 
  23  chr23_18409980     AKia    T    G        0      0        2 
  23  chr23_18409980     AOna    T    G        0      0        2 
  23  chr23_18409980     ASom    T    G        0      0        2 
  23  chr23_18409980     HCab    T    G        1      2        2 
  23  chr23_18409980     HPrz    T    G        1      2        2 
  23  chr23_18409980     ZBoe    T    G        0      0        2 
  23  chr23_18409980     ZGre    T    G        0      0        2 
  23  chr23_18409980     ZHar    T    G        0      0        2 
  23  chr23_18409980   Sample    T    G        0      0        2 
  23  chr23_18427535     AAsi    G    C        1      2        2 
  23  chr23_18427535     AKia    G    C        0      0        2 
  23  chr23_18427535     AOna    G    C        0      0        2 
  23  chr23_18427535     ASom    G    C      0.5      1        2 
  23  chr23_18427535     HCab    G    C        0      0        2 
  23  chr23_18427535     HPrz    G    C        0      0        2 
  23  chr23_18427535     ZBoe    G    C        0      0        2 
  23  chr23_18427535     ZGre    G    C        0      0        2 
  23  chr23_18427535     ZHar    G    C        0      0        2 
  23  chr23_18427535   Sample    G    C        1      2        2 
  23  chr23_18450918     AAsi    G    T        0      0        2 
  23  chr23_18450918     AKia    G    T        0      0        2 
  23  chr23_18450918     AOna    G    T        0      0        2 
  23  chr23_18450918     ASom    G    T        0      0        2 
  23  chr23_18450918     HCab    G    T        0      0        2 
  23  chr23_18450918     HPrz    G    T      0.5      1        2 
  23  chr23_18450918     ZBoe    G    T        0      0        2 
  23  chr23_18450918     ZGre    G    T        0      0        2 
  23  chr23_18450918     ZHar    G    T        0      0        2 
  23  chr23_18450918   Sample    G    T        0      0        2 
  23  chr23_18465122     AAsi    T    G        0      0        2 
  23  chr23_18465122     AKia    T    G        1      2        2 
  23  chr23_18465122     AOna    T    G        0      0        2 
  23  chr23_18465122     ASom    T    G        0      0        2 
  23  chr23_18465122     HCab    T    G        0      0        2 
  23  chr23_18465122     HPrz    T    G        0      0        2 
  23  chr23_18465122     ZBoe    T    G        1      2        2 
  23  chr23_18465122     ZGre    T    G        1      2        2 
  23  chr23_18465122     ZHar    T    G        1      2        2 
  23  chr23_18465122   Sample    T    G        0      0        2 
  23  chr23_18469922     AAsi    A    C        0      0        2 
  23  chr23_18469922     AKia    A    C        0      0        2 
  23  chr23_18469922     AOna    A    C        0      0        2 
  23  chr23_18469922     ASom    A    C        0      0        2 
  23  chr23_18469922     HCab    A    C        0      0        2 
  23  chr23_18469922     HPrz    A    C        0      0        2 
  23  chr23_18469922     ZBoe    A    C        0      0        2 
  23  chr23_18469922     ZGre    A    C        1      2        2 
  23  chr23_18469922     ZHar    A    C        0      0        2 
  23  chr23_18469922   Sample    A    C        0      0        2 
  23  chr23_18470891     AAsi    A    C        0      0        2 
  23  chr23_18470891     AKia    A    C        0      0        2 
  23  chr23_18470891     AOna    A    C        0      0        2 
  23  chr23_18470891     ASom    A    C      0.5      1        2 
  23  chr23_18470891     HCab    A    C        0      0        2 
  23  chr23_18470891     HPrz    A    C        0      0        2 
  23  chr23_18470891     ZBoe    A    C        0      0        2 
  23  chr23_18470891     ZGre    A    C        0      0        2 
  23  chr23_18470891     ZHar    A    C        0      0        2 
  23  chr23_18470891   Sample    A    C        0      0        2 
  23  chr23_18496304     AAsi    A    T        0      0        2 
  23  chr23_18496304     AKia    A    T        0      0        2 
  23  chr23_18496304     AOna    A    T        0      0        2 
  23  chr23_18496304     ASom    A    T        0      0        2 
  23  chr23_18496304     HCab    A    T        1      2        2 
  23  chr23_18496304     HPrz    A    T        1      2        2 
  23  chr23_18496304     ZBoe    A    T        0      0        2 
  23  chr23_18496304     ZGre    A    T        0      0        2 
  23  chr23_18496304     ZHar    A    T        0      0        2 
  23  chr23_18496304   Sample    A    T        0      0        2 
  23  chr23_18508408     AAsi    A    C        0      0        2 
  23  chr23_18508408     AKia    A    C        0      0        2 
  23  chr23_18508408     AOna    A    C        0      0        2 
  23  chr23_18508408     ASom    A    C        0      0        2 
  23  chr23_18508408     HCab    A    C        0      0        2 
  23  chr23_18508408     HPrz    A    C        0      0        2 
  23  chr23_18508408     ZBoe    A    C        0      0        2 
  23  chr23_18508408     ZGre    A    C        0      0        2 
  23  chr23_18508408     ZHar    A    C      0.5      1        2 
  23  chr23_18508408   Sample    A    C        0      0        2 
  23  chr23_18521916     AAsi    G    C        0      0        2 
  23  chr23_18521916     AKia    G    C      0.5      1        2 
  23  chr23_18521916     AOna    G    C        0      0        2 
  23  chr23_18521916     ASom    G    C        0      0        2 
  23  chr23_18521916     HCab    G    C        0      0        2 
  23  chr23_18521916     HPrz    G    C        0      0        2 
  23  chr23_18521916     ZBoe    G    C        0      0        2 
  23  chr23_18521916     ZGre    G    C        0      0        2 
  23  chr23_18521916     ZHar    G    C        0      0        2 
  23  chr23_18521916   Sample    G    C        0      0        2 
  23  chr23_18523065     AAsi    T    G        0      0        2 
  23  chr23_18523065     AKia    T    G        0      0        2 
  23  chr23_18523065     AOna    T    G        0      0        2 
  23  chr23_18523065     ASom    T    G        0      0        2 
  23  chr23_18523065     HCab    T    G        0      0        2 
  23  chr23_18523065     HPrz    T    G        0      0        2 
  23  chr23_18523065     ZBoe    T    G        0      0        2 
  23  chr23_18523065     ZGre    T    G        0      0        2 
  23  chr23_18523065     ZHar    T    G      0.5      1        2 
  23  chr23_18523065   Sample    T    G        0      0        2 
  23  chr23_18526544     AAsi    G    T        0      0        2 
  23  chr23_18526544     AKia    G    T        1      2        2 
  23  chr23_18526544     AOna    G    T        0      0        2 
  23  chr23_18526544     ASom    G    T        0      0        2 
  23  chr23_18526544     HCab    G    T        0      0        2 
  23  chr23_18526544     HPrz    G    T        0      0        2 
  23  chr23_18526544     ZBoe    G    T        0      0        2 
  23  chr23_18526544     ZGre    G    T        0      0        2 
  23  chr23_18526544     ZHar    G    T        0      0        2 
  23  chr23_18526544   Sample    G    T        0      0        2 
  23  chr23_18565541     AAsi    G    T        0      0        2 
  23  chr23_18565541     AKia    G    T        0      0        2 
  23  chr23_18565541     AOna    G    T        1      2        2 
  23  chr23_18565541     ASom    G    T        0      0        2 
  23  chr23_18565541     HCab    G    T        0      0        2 
  23  chr23_18565541     HPrz    G    T        0      0        2 
  23  chr23_18565541     ZBoe    G    T        0      0        2 
  23  chr23_18565541     ZGre    G    T        0      0        2 
  23  chr23_18565541     ZHar    G    T        0      0        2 
  23  chr23_18565541   Sample    G    T        0      0        2 
  23  chr23_18593584     AAsi    T    G        0      0        2 
  23  chr23_18593584     AKia    T    G        0      0        2 
  23  chr23_18593584     AOna    T    G        0      0        2 
  23  chr23_18593584     ASom    T    G        0      0        2 
  23  chr23_18593584     HCab    T    G        0      0        2 
  23  chr23_18593584     HPrz    T    G        0      0        2 
  23  chr23_18593584     ZBoe    T    G        1      2        2 
  23  chr23_18593584     ZGre    T    G        0      0        2 
  23  chr23_18593584     ZHar    T    G        0      0        2 
  23  chr23_18593584   Sample    T    G        0      0        2 
  23  chr23_18648749     AAsi    C    A        1      2        2 
  23  chr23_18648749     AKia    C    A        0      0        2 
  23  chr23_18648749     AOna    C    A        0      0        2 
  23  chr23_18648749     ASom    C    A      0.5      1        2 
  23  chr23_18648749     HCab    C    A        0      0        2 
  23  chr23_18648749     HPrz    C    A        0      0        2 
  23  chr23_18648749     ZBoe    C    A        0      0        2 
  23  chr23_18648749     ZGre    C    A        0      0        2 
  23  chr23_18648749     ZHar    C    A        0      0        2 
  23  chr23_18648749   Sample    C    A        1      2        2 
  23  chr23_18648902     AAsi    A    C        0      0        2 
  23  chr23_18648902     AKia    A    C        0      0        2 
  23  chr23_18648902     AOna    A    C        0      0        2 
  23  chr23_18648902     ASom    A    C        0      0        2 
  23  chr23_18648902     HCab    A    C        0      0        2 
  23  chr23_18648902     HPrz    A    C        0      0        2 
  23  chr23_18648902     ZBoe    A    C      0.5      1        2 
  23  chr23_18648902     ZGre    A    C        0      0        2 
  23  chr23_18648902     ZHar    A    C        0      0        2 
  23  chr23_18648902   Sample    A    C        0      0        2 
  23  chr23_18655877     AAsi    T    A        0      0        2 
  23  chr23_18655877     AKia    T    A        0      0        2 
  23  chr23_18655877     AOna    T    A        0      0        2 
  23  chr23_18655877     ASom    T    A        0      0        2 
  23  chr23_18655877     HCab    T    A        0      0        2 
  23  chr23_18655877     HPrz    T    A      0.5      1        2 
  23  chr23_18655877     ZBoe    T    A        0      0        2 
  23  chr23_18655877     ZGre    T    A        0      0        2 
  23  chr23_18655877     ZHar    T    A        0      0        2 
  23  chr23_18655877   Sample    T    A        0      0        2 
  23  chr23_18677936     AAsi    G    T        0      0        2 
  23  chr23_18677936     AKia    G    T        0      0        2 
  23  chr23_18677936     AOna    G    T      0.5      1        2 
  23  chr23_18677936     ASom    G    T        0      0        2 
  23  chr23_18677936     HCab    G    T        0      0        2 
  23  chr23_18677936     HPrz    G    T        0      0        2 
  23  chr23_18677936     ZBoe    G    T        0      0        2 
  23  chr23_18677936     ZGre    G    T        0      0        2 
  23  chr23_18677936     ZHar    G    T        0      0        2 
  23  chr23_18677936   Sample    G    T        0      0        2 
  23  chr23_18705513     AAsi    T    G        0      0        2 
  23  chr23_18705513     AKia    T    G        0      0        2 
  23  chr23_18705513     AOna    T    G        0      0        2 
  23  chr23_18705513     ASom    T    G        0      0        2 
  23  chr23_18705513     HCab    T    G        0      0        2 
  23  chr23_18705513     HPrz    T    G        0      0        2 
  23  chr23_18705513     ZBoe    T    G        0      0        2 
  23  chr23_18705513     ZGre    T    G        0      0        2 
  23  chr23_18705513     ZHar    T    G        1      2        2 
  23  chr23_18705513   Sample    T    G        0      0        2 
  23  chr23_18708391     AAsi    G    C        0      0        2 
  23  chr23_18708391     AKia    G    C        0      0        2 
  23  chr23_18708391     AOna    G    C        0      0        2 
  23  chr23_18708391     ASom    G    C        1      2        2 
  23  chr23_18708391     HCab    G    C        0      0        2 
  23  chr23_18708391     HPrz    G    C        0      0        2 
  23  chr23_18708391     ZBoe    G    C        0      0        2 
  23  chr23_18708391     ZGre    G    C        0      0        2 
  23  chr23_18708391     ZHar    G    C        0      0        2 
  23  chr23_18708391   Sample    G    C        0      0        2 
  23  chr23_18728240     AAsi    T    G        0      0        2 
  23  chr23_18728240     AKia    T    G        0      0        2 
  23  chr23_18728240     AOna    T    G        0      0        2 
  23  chr23_18728240     ASom    T    G        0      0        2 
  23  chr23_18728240     HCab    T    G        0      0        2 
  23  chr23_18728240     HPrz    T    G        0      0        2 
  23  chr23_18728240     ZBoe    T    G        0      0        2 
  23  chr23_18728240     ZGre    T    G        1      2        2 
  23  chr23_18728240     ZHar    T    G        0      0        2 
  23  chr23_18728240   Sample    T    G        0      0        2 
  23  chr23_18749842     AAsi    C    G        0      0        2 
  23  chr23_18749842     AKia    C    G        0      0        2 
  23  chr23_18749842     AOna    C    G        0      0        2 
  23  chr23_18749842     ASom    C    G        0      0        2 
  23  chr23_18749842     HCab    C    G        0      0        2 
  23  chr23_18749842     HPrz    C    G        0      0        2 
  23  chr23_18749842     ZBoe    C    G        0      0        2 
  23  chr23_18749842     ZGre    C    G        0      0        2 
  23  chr23_18749842     ZHar    C    G        1      2        2 
  23  chr23_18749842   Sample    C    G        0      0        2 
  23  chr23_18751234     AAsi    C    G        0      0        2 
  23  chr23_18751234     AKia    C    G        0      0        2 
  23  chr23_18751234     AOna    C    G        0      0        2 
  23  chr23_18751234     ASom    C    G        0      0        2 
  23  chr23_18751234     HCab    C    G        0      0        2 
  23  chr23_18751234     HPrz    C    G        0      0        2 
  23  chr23_18751234     ZBoe    C    G        0      0        2 
  23  chr23_18751234     ZGre    C    G        0      0        2 
  23  chr23_18751234     ZHar    C    G        1      2        2 
  23  chr23_18751234   Sample    C    G        0      0        2 
  23  chr23_18762401     AAsi    C    G        0      0        2 
  23  chr23_18762401     AKia    C    G        0      0        2 
  23  chr23_18762401     AOna    C    G      0.5      1        2 
  23  chr23_18762401     ASom    C    G        0      0        2 
  23  chr23_18762401     HCab    C    G        0      0        2 
  23  chr23_18762401     HPrz    C    G        0      0        2 
  23  chr23_18762401     ZBoe    C    G        0      0        2 
  23  chr23_18762401     ZGre    C    G        0      0        2 
  23  chr23_18762401     ZHar    C    G        0      0        2 
  23  chr23_18762401   Sample    C    G        0      0        2 
  23  chr23_18762484     AAsi    A    C        0      0        2 
  23  chr23_18762484     AKia    A    C        1      2        2 
  23  chr23_18762484     AOna    A    C      0.5      1        2 
  23  chr23_18762484     ASom    A    C        0      0        2 
  23  chr23_18762484     HCab    A    C        0      0        2 
  23  chr23_18762484     HPrz    A    C        0      0        2 
  23  chr23_18762484     ZBoe    A    C        0      0        2 
  23  chr23_18762484     ZGre    A    C        0      0        2 
  23  chr23_18762484     ZHar    A    C        0      0        2 
  23  chr23_18762484   Sample    A    C        0      0        2 
  23  chr23_18774306     AAsi    T    G        0      0        2 
  23  chr23_18774306     AKia    T    G        0      0        2 
  23  chr23_18774306     AOna    T    G      0.5      1        2 
  23  chr23_18774306     ASom    T    G        0      0        2 
  23  chr23_18774306     HCab    T    G        0      0        2 
  23  chr23_18774306     HPrz    T    G        0      0        2 
  23  chr23_18774306     ZBoe    T    G        0      0        2 
  23  chr23_18774306     ZGre    T    G        0      0        2 
  23  chr23_18774306     ZHar    T    G        0      0        2 
  23  chr23_18774306   Sample    T    G        0      0        2 
  23  chr23_18805038     AAsi    G    C        0      0        2 
  23  chr23_18805038     AKia    G    C        0      0        2 
  23  chr23_18805038     AOna    G    C        0      0        2 
  23  chr23_18805038     ASom    G    C        0      0        2 
  23  chr23_18805038     HCab    G    C        0      0        2 
  23  chr23_18805038     HPrz    G    C        0      0        2 
  23  chr23_18805038     ZBoe    G    C        0      0        2 
  23  chr23_18805038     ZGre    G    C        0      0        2 
  23  chr23_18805038     ZHar    G    C        1      2        2 
  23  chr23_18805038   Sample    G    C        0      0        2 
  23  chr23_18914537     AAsi    C    A        0      0        2 
  23  chr23_18914537     AKia    C    A        0      0        2 
  23  chr23_18914537     AOna    C    A        0      0        2 
  23  chr23_18914537     ASom    C    A      0.5      1        2 
  23  chr23_18914537     HCab    C    A        0      0        2 
  23  chr23_18914537     HPrz    C    A        0      0        2 
  23  chr23_18914537     ZBoe    C    A        0      0        2 
  23  chr23_18914537     ZGre    C    A        0      0        2 
  23  chr23_18914537     ZHar    C    A        0      0        2 
  23  chr23_18914537   Sample    C    A        0      0        2 
  23  chr23_18931615     AAsi    G    C        0      0        2 
  23  chr23_18931615     AKia    G    C        0      0        2 
  23  chr23_18931615     AOna    G    C        0      0        2 
  23  chr23_18931615     ASom    G    C        0      0        2 
  23  chr23_18931615     HCab    G    C        0      0        2 
  23  chr23_18931615     HPrz    G    C        0      0        2 
  23  chr23_18931615     ZBoe    G    C        0      0        2 
  23  chr23_18931615     ZGre    G    C        0      0        2 
  23  chr23_18931615     ZHar    G    C      0.5      1        2 
  23  chr23_18931615   Sample    G    C        0      0        2 
  23  chr23_18964073     AAsi    A    T        0      0        2 
  23  chr23_18964073     AKia    A    T        0      0        2 
  23  chr23_18964073     AOna    A    T        0      0        2 
  23  chr23_18964073     ASom    A    T        0      0        2 
  23  chr23_18964073     HCab    A    T        1      2        2 
  23  chr23_18964073     HPrz    A    T        1      2        2 
  23  chr23_18964073     ZBoe    A    T        0      0        2 
  23  chr23_18964073     ZGre    A    T        0      0        2 
  23  chr23_18964073     ZHar    A    T        0      0        2 
  23  chr23_18964073   Sample    A    T        0      0        2 
  23  chr23_19022614     AAsi    C    G        0      0        2 
  23  chr23_19022614     AKia    C    G      0.5      1        2 
  23  chr23_19022614     AOna    C    G        0      0        2 
  23  chr23_19022614     ASom    C    G        0      0        2 
  23  chr23_19022614     HCab    C    G        0      0        2 
  23  chr23_19022614     HPrz    C    G        0      0        2 
  23  chr23_19022614     ZBoe    C    G        0      0        2 
  23  chr23_19022614     ZGre    C    G        0      0        2 
  23  chr23_19022614     ZHar    C    G        0      0        2 
  23  chr23_19022614   Sample    C    G        0      0        2 
  23  chr23_19025231     AAsi    A    C        0      0        2 
  23  chr23_19025231     AKia    A    C        0      0        2 
  23  chr23_19025231     AOna    A    C        0      0        2 
  23  chr23_19025231     ASom    A    C        0      0        2 
  23  chr23_19025231     HCab    A    C      0.5      1        2 
  23  chr23_19025231     HPrz    A    C      0.5      1        2 
  23  chr23_19025231     ZBoe    A    C        0      0        2 
  23  chr23_19025231     ZGre    A    C        0      0        2 
  23  chr23_19025231     ZHar    A    C        0      0        2 
  23  chr23_19025231   Sample    A    C        0      0        2 
  23  chr23_19032824     AAsi    G    T        1      2        2 
  23  chr23_19032824     AKia    G    T        0      0        2 
  23  chr23_19032824     AOna    G    T        0      0        2 
  23  chr23_19032824     ASom    G    T        1      2        2 
  23  chr23_19032824     HCab    G    T        0      0        2 
  23  chr23_19032824     HPrz    G    T        0      0        2 
  23  chr23_19032824     ZBoe    G    T        0      0        2 
  23  chr23_19032824     ZGre    G    T        0      0        2 
  23  chr23_19032824     ZHar    G    T        0      0        2 
  23  chr23_19032824   Sample    G    T        1      2        2 
  23  chr23_19040289     AAsi    G    T        0      0        2 
  23  chr23_19040289     AKia    G    T        0      0        2 
  23  chr23_19040289     AOna    G    T        0      0        2 
  23  chr23_19040289     ASom    G    T        0      0        2 
  23  chr23_19040289     HCab    G    T        0      0        2 
  23  chr23_19040289     HPrz    G    T        0      0        2 
  23  chr23_19040289     ZBoe    G    T        0      0        2 
  23  chr23_19040289     ZGre    G    T        0      0        2 
  23  chr23_19040289     ZHar    G    T        1      2        2 
  23  chr23_19040289   Sample    G    T        0      0        2 
  23  chr23_19060766     AAsi    C    A        0      0        2 
  23  chr23_19060766     AKia    C    A        0      0        2 
  23  chr23_19060766     AOna    C    A        0      0        2 
  23  chr23_19060766     ASom    C    A        0      0        2 
  23  chr23_19060766     HCab    C    A        0      0        2 
  23  chr23_19060766     HPrz    C    A        0      0        2 
  23  chr23_19060766     ZBoe    C    A        0      0        2 
  23  chr23_19060766     ZGre    C    A        0      0        2 
  23  chr23_19060766     ZHar    C    A        1      2        2 
  23  chr23_19060766   Sample    C    A        0      0        2 
  23  chr23_19070176     AAsi    G    C        0      0        2 
  23  chr23_19070176     AKia    G    C        0      0        2 
  23  chr23_19070176     AOna    G    C        0      0        2 
  23  chr23_19070176     ASom    G    C        0      0        2 
  23  chr23_19070176     HCab    G    C        0      0        2 
  23  chr23_19070176     HPrz    G    C        0      0        2 
  23  chr23_19070176     ZBoe    G    C        0      0        2 
  23  chr23_19070176     ZGre    G    C        0      0        2 
  23  chr23_19070176     ZHar    G    C        1      2        2 
  23  chr23_19070176   Sample    G    C        0      0        2 
  23  chr23_19088932     AAsi    C    G        0      0        2 
  23  chr23_19088932     AKia    C    G        0      0        2 
  23  chr23_19088932     AOna    C    G        0      0        2 
  23  chr23_19088932     ASom    C    G        0      0        2 
  23  chr23_19088932     HCab    C    G        1      2        2 
  23  chr23_19088932     HPrz    C    G        1      2        2 
  23  chr23_19088932     ZBoe    C    G        0      0        2 
  23  chr23_19088932     ZGre    C    G        0      0        2 
  23  chr23_19088932     ZHar    C    G        0      0        2 
  23  chr23_19088932   Sample    C    G        0      0        2 
  23  chr23_19135036     AAsi    G    C        0      0        2 
  23  chr23_19135036     AKia    G    C        0      0        2 
  23  chr23_19135036     AOna    G    C        0      0        2 
  23  chr23_19135036     ASom    G    C        0      0        2 
  23  chr23_19135036     HCab    G    C        0      0        2 
  23  chr23_19135036     HPrz    G    C      0.5      1        2 
  23  chr23_19135036     ZBoe    G    C        0      0        2 
  23  chr23_19135036     ZGre    G    C        0      0        2 
  23  chr23_19135036     ZHar    G    C        0      0        2 
  23  chr23_19135036   Sample    G    C        0      0        2 
  23  chr23_19139905     AAsi    C    A        0      0        2 
  23  chr23_19139905     AKia    C    A        0      0        2 
  23  chr23_19139905     AOna    C    A        0      0        2 
  23  chr23_19139905     ASom    C    A        0      0        2 
  23  chr23_19139905     HCab    C    A        0      0        2 
  23  chr23_19139905     HPrz    C    A        0      0        2 
  23  chr23_19139905     ZBoe    C    A        0      0        2 
  23  chr23_19139905     ZGre    C    A        0      0        2 
  23  chr23_19139905     ZHar    C    A      0.5      1        2 
  23  chr23_19139905   Sample    C    A        0      0        2 
  23  chr23_19166487     AAsi    G    T        0      0        2 
  23  chr23_19166487     AKia    G    T        0      0        2 
  23  chr23_19166487     AOna    G    T        0      0        2 
  23  chr23_19166487     ASom    G    T        0      0        2 
  23  chr23_19166487     HCab    G    T        0      0        2 
  23  chr23_19166487     HPrz    G    T        0      0        2 
  23  chr23_19166487     ZBoe    G    T        0      0        2 
  23  chr23_19166487     ZGre    G    T        1      2        2 
  23  chr23_19166487     ZHar    G    T        0      0        2 
  23  chr23_19166487   Sample    G    T        0      0        2 
  23  chr23_19201131     AAsi    G    C        0      0        2 
  23  chr23_19201131     AKia    G    C        0      0        2 
  23  chr23_19201131     AOna    G    C        0      0        2 
  23  chr23_19201131     ASom    G    C        0      0        2 
  23  chr23_19201131     HCab    G    C        1      2        2 
  23  chr23_19201131     HPrz    G    C        1      2        2 
  23  chr23_19201131     ZBoe    G    C        0      0        2 
  23  chr23_19201131     ZGre    G    C        0      0        2 
  23  chr23_19201131     ZHar    G    C        0      0        2 
  23  chr23_19201131   Sample    G    C        0      0        2 
  23  chr23_19216213     AAsi    A    C        0      0        2 
  23  chr23_19216213     AKia    A    C        0      0        2 
  23  chr23_19216213     AOna    A    C        0      0        2 
  23  chr23_19216213     ASom    A    C        0      0        2 
  23  chr23_19216213     HCab    A    C        1      2        2 
  23  chr23_19216213     HPrz    A    C        1      2        2 
  23  chr23_19216213     ZBoe    A    C        0      0        2 
  23  chr23_19216213     ZGre    A    C        0      0        2 
  23  chr23_19216213     ZHar    A    C        0      0        2 
  23  chr23_19216213   Sample    A    C        0      0        2 
  23  chr23_19216804     AAsi    G    C        0      0        2 
  23  chr23_19216804     AKia    G    C        0      0        2 
  23  chr23_19216804     AOna    G    C      0.5      1        2 
  23  chr23_19216804     ASom    G    C        0      0        2 
  23  chr23_19216804     HCab    G    C        0      0        2 
  23  chr23_19216804     HPrz    G    C        0      0        2 
  23  chr23_19216804     ZBoe    G    C        0      0        2 
  23  chr23_19216804     ZGre    G    C        0      0        2 
  23  chr23_19216804     ZHar    G    C        0      0        2 
  23  chr23_19216804   Sample    G    C        0      0        2 
  23  chr23_19275149     AAsi    C    A        0      0        2 
  23  chr23_19275149     AKia    C    A        0      0        2 
  23  chr23_19275149     AOna    C    A      0.5      1        2 
  23  chr23_19275149     ASom    C    A        0      0        2 
  23  chr23_19275149     HCab    C    A        0      0        2 
  23  chr23_19275149     HPrz    C    A        0      0        2 
  23  chr23_19275149     ZBoe    C    A        0      0        2 
  23  chr23_19275149     ZGre    C    A        0      0        2 
  23  chr23_19275149     ZHar    C    A        0      0        2 
  23  chr23_19275149   Sample    C    A        0      0        2 
  23  chr23_19283855     AAsi    T    G        0      0        2 
  23  chr23_19283855     AKia    T    G        0      0        2 
  23  chr23_19283855     AOna    T    G        0      0        2 
  23  chr23_19283855     ASom    T    G      0.5      1        2 
  23  chr23_19283855     HCab    T    G        0      0        2 
  23  chr23_19283855     HPrz    T    G        0      0        2 
  23  chr23_19283855     ZBoe    T    G        0      0        2 
  23  chr23_19283855     ZGre    T    G        0      0        2 
  23  chr23_19283855     ZHar    T    G        0      0        2 
  23  chr23_19283855   Sample    T    G        0      0        2 
  23  chr23_19288452     AAsi    A    T        0      0        2 
  23  chr23_19288452     AKia    A    T        0      0        2 
  23  chr23_19288452     AOna    A    T        0      0        2 
  23  chr23_19288452     ASom    A    T        0      0        2 
  23  chr23_19288452     HCab    A    T        1      2        2 
  23  chr23_19288452     HPrz    A    T        1      2        2 
  23  chr23_19288452     ZBoe    A    T        0      0        2 
  23  chr23_19288452     ZGre    A    T        0      0        2 
  23  chr23_19288452     ZHar    A    T        0      0        2 
  23  chr23_19288452   Sample    A    T        0      0        2 
  23  chr23_19299907     AAsi    T    G        0      0        2 
  23  chr23_19299907     AKia    T    G        0      0        2 
  23  chr23_19299907     AOna    T    G        0      0        2 
  23  chr23_19299907     ASom    T    G        0      0        2 
  23  chr23_19299907     HCab    T    G        1      2        2 
  23  chr23_19299907     HPrz    T    G        1      2        2 
  23  chr23_19299907     ZBoe    T    G        0      0        2 
  23  chr23_19299907     ZGre    T    G        0      0        2 
  23  chr23_19299907     ZHar    T    G        0      0        2 
  23  chr23_19299907   Sample    T    G        0      0        2 
  23  chr23_19308597     AAsi    T    G        0      0        2 
  23  chr23_19308597     AKia    T    G        0      0        2 
  23  chr23_19308597     AOna    T    G      0.5      1        2 
  23  chr23_19308597     ASom    T    G        0      0        2 
  23  chr23_19308597     HCab    T    G        0      0        2 
  23  chr23_19308597     HPrz    T    G        0      0        2 
  23  chr23_19308597     ZBoe    T    G        0      0        2 
  23  chr23_19308597     ZGre    T    G        0      0        2 
  23  chr23_19308597     ZHar    T    G        0      0        2 
  23  chr23_19308597   Sample    T    G        0      0        2 
  23  chr23_19319575     AAsi    G    C        0      0        2 
  23  chr23_19319575     AKia    G    C        0      0        2 
  23  chr23_19319575     AOna    G    C        0      0        2 
  23  chr23_19319575     ASom    G    C        0      0        2 
  23  chr23_19319575     HCab    G    C        0      0        2 
  23  chr23_19319575     HPrz    G    C        0      0        2 
  23  chr23_19319575     ZBoe    G    C      0.5      1        2 
  23  chr23_19319575     ZGre    G    C        0      0        2 
  23  chr23_19319575     ZHar    G    C        0      0        2 
  23  chr23_19319575   Sample    G    C        0      0        2 
  23  chr23_19368033     AAsi    G    T        0      0        2 
  23  chr23_19368033     AKia    G    T        0      0        2 
  23  chr23_19368033     AOna    G    T        1      2        2 
  23  chr23_19368033     ASom    G    T        0      0        2 
  23  chr23_19368033     HCab    G    T        0      0        2 
  23  chr23_19368033     HPrz    G    T        0      0        2 
  23  chr23_19368033     ZBoe    G    T        0      0        2 
  23  chr23_19368033     ZGre    G    T        0      0        2 
  23  chr23_19368033     ZHar    G    T        0      0        2 
  23  chr23_19368033   Sample    G    T        0      0        2 
  23  chr23_19417331     AAsi    C    G        0      0        2 
  23  chr23_19417331     AKia    C    G      0.5      1        2 
  23  chr23_19417331     AOna    C    G        0      0        2 
  23  chr23_19417331     ASom    C    G        0      0        2 
  23  chr23_19417331     HCab    C    G        0      0        2 
  23  chr23_19417331     HPrz    C    G        0      0        2 
  23  chr23_19417331     ZBoe    C    G        0      0        2 
  23  chr23_19417331     ZGre    C    G        0      0        2 
  23  chr23_19417331     ZHar    C    G        0      0        2 
  23  chr23_19417331   Sample    C    G        0      0        2 
  23  chr23_19417470     AAsi    A    T        0      0        2 
  23  chr23_19417470     AKia    A    T        0      0        2 
  23  chr23_19417470     AOna    A    T        0      0        2 
  23  chr23_19417470     ASom    A    T      0.5      1        2 
  23  chr23_19417470     HCab    A    T        0      0        2 
  23  chr23_19417470     HPrz    A    T        0      0        2 
  23  chr23_19417470     ZBoe    A    T        0      0        2 
  23  chr23_19417470     ZGre    A    T        0      0        2 
  23  chr23_19417470     ZHar    A    T        0      0        2 
  23  chr23_19417470   Sample    A    T        0      0        2 
  23  chr23_19424423     AAsi    C    G        0      0        2 
  23  chr23_19424423     AKia    C    G        0      0        2 
  23  chr23_19424423     AOna    C    G        1      2        2 
  23  chr23_19424423     ASom    C    G        0      0        2 
  23  chr23_19424423     HCab    C    G        0      0        2 
  23  chr23_19424423     HPrz    C    G        0      0        2 
  23  chr23_19424423     ZBoe    C    G        0      0        2 
  23  chr23_19424423     ZGre    C    G        0      0        2 
  23  chr23_19424423     ZHar    C    G        0      0        2 
  23  chr23_19424423   Sample    C    G        0      0        2 
  23  chr23_19439745     AAsi    A    T        0      0        2 
  23  chr23_19439745     AKia    A    T        0      0        2 
  23  chr23_19439745     AOna    A    T        0      0        2 
  23  chr23_19439745     ASom    A    T        0      0        2 
  23  chr23_19439745     HCab    A    T        1      2        2 
  23  chr23_19439745     HPrz    A    T        1      2        2 
  23  chr23_19439745     ZBoe    A    T        0      0        2 
  23  chr23_19439745     ZGre    A    T        0      0        2 
  23  chr23_19439745     ZHar    A    T        0      0        2 
  23  chr23_19439745   Sample    A    T        0      0        2 
  23  chr23_19440907     AAsi    A    C        0      0        2 
  23  chr23_19440907     AKia    A    C        0      0        2 
  23  chr23_19440907     AOna    A    C        0      0        2 
  23  chr23_19440907     ASom    A    C        0      0        2 
  23  chr23_19440907     HCab    A    C        0      0        2 
  23  chr23_19440907     HPrz    A    C        0      0        2 
  23  chr23_19440907     ZBoe    A    C        0      0        2 
  23  chr23_19440907     ZGre    A    C        1      2        2 
  23  chr23_19440907     ZHar    A    C        0      0        2 
  23  chr23_19440907   Sample    A    C        0      0        2 
  23  chr23_19453057     AAsi    G    T        0      0        2 
  23  chr23_19453057     AKia    G    T        0      0        2 
  23  chr23_19453057     AOna    G    T        0      0        2 
  23  chr23_19453057     ASom    G    T        0      0        2 
  23  chr23_19453057     HCab    G    T        0      0        2 
  23  chr23_19453057     HPrz    G    T        0      0        2 
  23  chr23_19453057     ZBoe    G    T        0      0        2 
  23  chr23_19453057     ZGre    G    T        0      0        2 
  23  chr23_19453057     ZHar    G    T      0.5      1        2 
  23  chr23_19453057   Sample    G    T        0      0        2 
  23  chr23_19455015     AAsi    T    A        0      0        2 
  23  chr23_19455015     AKia    T    A        0      0        2 
  23  chr23_19455015     AOna    T    A        0      0        2 
  23  chr23_19455015     ASom    T    A        0      0        2 
  23  chr23_19455015     HCab    T    A        0      0        2 
  23  chr23_19455015     HPrz    T    A        0      0        2 
  23  chr23_19455015     ZBoe    T    A      0.5      1        2 
  23  chr23_19455015     ZGre    T    A        0      0        2 
  23  chr23_19455015     ZHar    T    A        0      0        2 
  23  chr23_19455015   Sample    T    A        0      0        2 
  23  chr23_19455253     AAsi    C    G        1      2        2 
  23  chr23_19455253     AKia    C    G        0      0        2 
  23  chr23_19455253     AOna    C    G        0      0        2 
  23  chr23_19455253     ASom    C    G      0.5      1        2 
  23  chr23_19455253     HCab    C    G        0      0        2 
  23  chr23_19455253     HPrz    C    G        0      0        2 
  23  chr23_19455253     ZBoe    C    G        0      0        2 
  23  chr23_19455253     ZGre    C    G        0      0        2 
  23  chr23_19455253     ZHar    C    G        0      0        2 
  23  chr23_19455253   Sample    C    G        1      2        2 
  23  chr23_19458243     AAsi    A    C        0      0        2 
  23  chr23_19458243     AKia    A    C        0      0        2 
  23  chr23_19458243     AOna    A    C        0      0        2 
  23  chr23_19458243     ASom    A    C        0      0        2 
  23  chr23_19458243     HCab    A    C        1      2        2 
  23  chr23_19458243     HPrz    A    C        1      2        2 
  23  chr23_19458243     ZBoe    A    C        0      0        2 
  23  chr23_19458243     ZGre    A    C        0      0        2 
  23  chr23_19458243     ZHar    A    C        0      0        2 
  23  chr23_19458243   Sample    A    C        0      0        2 
  23  chr23_19458707     AAsi    G    T        0      0        2 
  23  chr23_19458707     AKia    G    T        0      0        2 
  23  chr23_19458707     AOna    G    T        0      0        2 
  23  chr23_19458707     ASom    G    T        0      0        2 
  23  chr23_19458707     HCab    G    T        1      2        2 
  23  chr23_19458707     HPrz    G    T        1      2        2 
  23  chr23_19458707     ZBoe    G    T        0      0        2 
  23  chr23_19458707     ZGre    G    T        0      0        2 
  23  chr23_19458707     ZHar    G    T        0      0        2 
  23  chr23_19458707   Sample    G    T        0      0        2 
  23  chr23_19505613     AAsi    T    G        1      2        2 
  23  chr23_19505613     AKia    T    G        0      0        2 
  23  chr23_19505613     AOna    T    G        0      0        2 
  23  chr23_19505613     ASom    T    G        1      2        2 
  23  chr23_19505613     HCab    T    G        0      0        2 
  23  chr23_19505613     HPrz    T    G        0      0        2 
  23  chr23_19505613     ZBoe    T    G        0      0        2 
  23  chr23_19505613     ZGre    T    G        0      0        2 
  23  chr23_19505613     ZHar    T    G        0      0        2 
  23  chr23_19505613   Sample    T    G        1      2        2 
  23  chr23_19532507     AAsi    C    A        0      0        2 
  23  chr23_19532507     AKia    C    A        0      0        2 
  23  chr23_19532507     AOna    C    A        1      2        2 
  23  chr23_19532507     ASom    C    A        0      0        2 
  23  chr23_19532507     HCab    C    A        0      0        2 
  23  chr23_19532507     HPrz    C    A        0      0        2 
  23  chr23_19532507     ZBoe    C    A        0      0        2 
  23  chr23_19532507     ZGre    C    A        0      0        2 
  23  chr23_19532507     ZHar    C    A        0      0        2 
  23  chr23_19532507   Sample    C    A        0      0        2 
  23  chr23_19558858     AAsi    C    A        0      0        2 
  23  chr23_19558858     AKia    C    A        0      0        2 
  23  chr23_19558858     AOna    C    A        0      0        2 
  23  chr23_19558858     ASom    C    A        0      0        2 
  23  chr23_19558858     HCab    C    A      0.5      1        2 
  23  chr23_19558858     HPrz    C    A        0      0        2 
  23  chr23_19558858     ZBoe    C    A        0      0        2 
  23  chr23_19558858     ZGre    C    A        0      0        2 
  23  chr23_19558858     ZHar    C    A        0      0        2 
  23  chr23_19558858   Sample    C    A        0      0        2 
  23  chr23_19558896     AAsi    C    A        0      0        2 
  23  chr23_19558896     AKia    C    A        0      0        2 
  23  chr23_19558896     AOna    C    A      0.5      1        2 
  23  chr23_19558896     ASom    C    A        0      0        2 
  23  chr23_19558896     HCab    C    A        0      0        2 
  23  chr23_19558896     HPrz    C    A        0      0        2 
  23  chr23_19558896     ZBoe    C    A        0      0        2 
  23  chr23_19558896     ZGre    C    A        0      0        2 
  23  chr23_19558896     ZHar    C    A        0      0        2 
  23  chr23_19558896   Sample    C    A        0      0        2 
  23  chr23_19559036     AAsi    T    G        0      0        2 
  23  chr23_19559036     AKia    T    G      0.5      1        2 
  23  chr23_19559036     AOna    T    G        0      0        2 
  23  chr23_19559036     ASom    T    G        0      0        2 
  23  chr23_19559036     HCab    T    G        0      0        2 
  23  chr23_19559036     HPrz    T    G        0      0        2 
  23  chr23_19559036     ZBoe    T    G        0      0        2 
  23  chr23_19559036     ZGre    T    G        0      0        2 
  23  chr23_19559036     ZHar    T    G        0      0        2 
  23  chr23_19559036   Sample    T    G        0      0        2 
  23  chr23_19581706     AAsi    A    C        0      0        2 
  23  chr23_19581706     AKia    A    C        0      0        2 
  23  chr23_19581706     AOna    A    C      0.5      1        2 
  23  chr23_19581706     ASom    A    C        0      0        2 
  23  chr23_19581706     HCab    A    C        0      0        2 
  23  chr23_19581706     HPrz    A    C        0      0        2 
  23  chr23_19581706     ZBoe    A    C        0      0        2 
  23  chr23_19581706     ZGre    A    C        0      0        2 
  23  chr23_19581706     ZHar    A    C        0      0        2 
  23  chr23_19581706   Sample    A    C        0      0        2 
  23  chr23_19620450     AAsi    C    A        0      0        2 
  23  chr23_19620450     AKia    C    A        1      2        2 
  23  chr23_19620450     AOna    C    A        1      2        2 
  23  chr23_19620450     ASom    C    A        0      0        2 
  23  chr23_19620450     HCab    C    A        0      0        2 
  23  chr23_19620450     HPrz    C    A        0      0        2 
  23  chr23_19620450     ZBoe    C    A        0      0        2 
  23  chr23_19620450     ZGre    C    A        0      0        2 
  23  chr23_19620450     ZHar    C    A        0      0        2 
  23  chr23_19620450   Sample    C    A        0      0        2 
  23  chr23_19632832     AAsi    G    T        0      0        2 
  23  chr23_19632832     AKia    G    T        0      0        2 
  23  chr23_19632832     AOna    G    T        0      0        2 
  23  chr23_19632832     ASom    G    T        0      0        2 
  23  chr23_19632832     HCab    G    T        0      0        2 
  23  chr23_19632832     HPrz    G    T      0.5      1        2 
  23  chr23_19632832     ZBoe    G    T        0      0        2 
  23  chr23_19632832     ZGre    G    T        0      0        2 
  23  chr23_19632832     ZHar    G    T        0      0        2 
  23  chr23_19632832   Sample    G    T        0      0        2 
  23  chr23_19670721     AAsi    C    G        0      0        2 
  23  chr23_19670721     AKia    C    G        0      0        2 
  23  chr23_19670721     AOna    C    G        0      0        2 
  23  chr23_19670721     ASom    C    G        0      0        2 
  23  chr23_19670721     HCab    C    G        1      2        2 
  23  chr23_19670721     HPrz    C    G        1      2        2 
  23  chr23_19670721     ZBoe    C    G        0      0        2 
  23  chr23_19670721     ZGre    C    G        0      0        2 
  23  chr23_19670721     ZHar    C    G        0      0        2 
  23  chr23_19670721   Sample    C    G        0      0        2 
  23  chr23_19681689     AAsi    G    T        0      0        2 
  23  chr23_19681689     AKia    G    T        0      0        2 
  23  chr23_19681689     AOna    G    T      0.5      1        2 
  23  chr23_19681689     ASom    G    T        0      0        2 
  23  chr23_19681689     HCab    G    T        0      0        2 
  23  chr23_19681689     HPrz    G    T        0      0        2 
  23  chr23_19681689     ZBoe    G    T        0      0        2 
  23  chr23_19681689     ZGre    G    T        0      0        2 
  23  chr23_19681689     ZHar    G    T        0      0        2 
  23  chr23_19681689   Sample    G    T        0      0        2 
  23  chr23_19694253     AAsi    G    T        0      0        2 
  23  chr23_19694253     AKia    G    T        0      0        2 
  23  chr23_19694253     AOna    G    T        0      0        2 
  23  chr23_19694253     ASom    G    T        0      0        2 
  23  chr23_19694253     HCab    G    T        0      0        2 
  23  chr23_19694253     HPrz    G    T        0      0        2 
  23  chr23_19694253     ZBoe    G    T      0.5      1        2 
  23  chr23_19694253     ZGre    G    T        0      0        2 
  23  chr23_19694253     ZHar    G    T        0      0        2 
  23  chr23_19694253   Sample    G    T        0      0        2 
  23  chr23_19694977     AAsi    T    A        0      0        2 
  23  chr23_19694977     AKia    T    A        0      0        2 
  23  chr23_19694977     AOna    T    A        0      0        2 
  23  chr23_19694977     ASom    T    A        0      0        2 
  23  chr23_19694977     HCab    T    A        1      2        2 
  23  chr23_19694977     HPrz    T    A        1      2        2 
  23  chr23_19694977     ZBoe    T    A        0      0        2 
  23  chr23_19694977     ZGre    T    A        0      0        2 
  23  chr23_19694977     ZHar    T    A        0      0        2 
  23  chr23_19694977   Sample    T    A        0      0        2 
  23  chr23_19728323     AAsi    C    G        0      0        2 
  23  chr23_19728323     AKia    C    G        0      0        2 
  23  chr23_19728323     AOna    C    G        0      0        2 
  23  chr23_19728323     ASom    C    G        0      0        2 
  23  chr23_19728323     HCab    C    G        1      2        2 
  23  chr23_19728323     HPrz    C    G        1      2        2 
  23  chr23_19728323     ZBoe    C    G        0      0        2 
  23  chr23_19728323     ZGre    C    G        0      0        2 
  23  chr23_19728323     ZHar    C    G        0      0        2 
  23  chr23_19728323   Sample    C    G        0      0        2 
  23  chr23_19737722     AAsi    G    C        0      0        2 
  23  chr23_19737722     AKia    G    C        0      0        2 
  23  chr23_19737722     AOna    G    C        0      0        2 
  23  chr23_19737722     ASom    G    C        0      0        2 
  23  chr23_19737722     HCab    G    C        0      0        2 
  23  chr23_19737722     HPrz    G    C        0      0        2 
  23  chr23_19737722     ZBoe    G    C        0      0        2 
  23  chr23_19737722     ZGre    G    C        0      0        2 
  23  chr23_19737722     ZHar    G    C        1      2        2 
  23  chr23_19737722   Sample    G    C        0      0        2 
  23  chr23_19784733     AAsi    A    C        0      0        2 
  23  chr23_19784733     AKia    A    C        0      0        2 
  23  chr23_19784733     AOna    A    C        0      0        2 
  23  chr23_19784733     ASom    A    C        0      0        2 
  23  chr23_19784733     HCab    A    C        0      0        2 
  23  chr23_19784733     HPrz    A    C        0      0        2 
  23  chr23_19784733     ZBoe    A    C      0.5      1        2 
  23  chr23_19784733     ZGre    A    C        0      0        2 
  23  chr23_19784733     ZHar    A    C        0      0        2 
  23  chr23_19784733   Sample    A    C        0      0        2 
  23  chr23_19793064     AAsi    G    T        0      0        2 
  23  chr23_19793064     AKia    G    T        0      0        2 
  23  chr23_19793064     AOna    G    T        0      0        2 
  23  chr23_19793064     ASom    G    T        0      0        2 
  23  chr23_19793064     HCab    G    T        1      2        2 
  23  chr23_19793064     HPrz    G    T        1      2        2 
  23  chr23_19793064     ZBoe    G    T        0      0        2 
  23  chr23_19793064     ZGre    G    T        0      0        2 
  23  chr23_19793064     ZHar    G    T        0      0        2 
  23  chr23_19793064   Sample    G    T        0      0        2 
  23  chr23_19798341     AAsi    T    G        0      0        2 
  23  chr23_19798341     AKia    T    G        0      0        2 
  23  chr23_19798341     AOna    T    G        0      0        2 
  23  chr23_19798341     ASom    T    G        0      0        2 
  23  chr23_19798341     HCab    T    G      0.5      1        2 
  23  chr23_19798341     HPrz    T    G        0      0        2 
  23  chr23_19798341     ZBoe    T    G        0      0        2 
  23  chr23_19798341     ZGre    T    G        0      0        2 
  23  chr23_19798341     ZHar    T    G        0      0        2 
  23  chr23_19798341   Sample    T    G        0      0        2 
  23  chr23_19800199     AAsi    T    G        0      0        2 
  23  chr23_19800199     AKia    T    G        0      0        2 
  23  chr23_19800199     AOna    T    G        0      0        2 
  23  chr23_19800199     ASom    T    G        0      0        2 
  23  chr23_19800199     HCab    T    G        1      2        2 
  23  chr23_19800199     HPrz    T    G        1      2        2 
  23  chr23_19800199     ZBoe    T    G        0      0        2 
  23  chr23_19800199     ZGre    T    G        0      0        2 
  23  chr23_19800199     ZHar    T    G        0      0        2 
  23  chr23_19800199   Sample    T    G        0      0        2 
  23  chr23_19822683     AAsi    G    T        0      0        2 
  23  chr23_19822683     AKia    G    T        0      0        2 
  23  chr23_19822683     AOna    G    T        0      0        2 
  23  chr23_19822683     ASom    G    T        0      0        2 
  23  chr23_19822683     HCab    G    T        0      0        2 
  23  chr23_19822683     HPrz    G    T        0      0        2 
  23  chr23_19822683     ZBoe    G    T        0      0        2 
  23  chr23_19822683     ZGre    G    T        0      0        2 
  23  chr23_19822683     ZHar    G    T        1      2        2 
  23  chr23_19822683   Sample    G    T        0      0        2 
  23  chr23_19847351     AAsi    G    C        0      0        2 
  23  chr23_19847351     AKia    G    C      0.5      1        2 
  23  chr23_19847351     AOna    G    C        0      0        2 
  23  chr23_19847351     ASom    G    C        0      0        2 
  23  chr23_19847351     HCab    G    C        0      0        2 
  23  chr23_19847351     HPrz    G    C        0      0        2 
  23  chr23_19847351     ZBoe    G    C        0      0        2 
  23  chr23_19847351     ZGre    G    C        0      0        2 
  23  chr23_19847351     ZHar    G    C        0      0        2 
  23  chr23_19847351   Sample    G    C        0      0        2 
  23  chr23_19855126     AAsi    C    A        1      2        2 
  23  chr23_19855126     AKia    C    A        1      2        2 
  23  chr23_19855126     AOna    C    A        1      2        2 
  23  chr23_19855126     ASom    C    A        1      2        2 
  23  chr23_19855126     HCab    C    A        0      0        2 
  23  chr23_19855126     HPrz    C    A        0      0        2 
  23  chr23_19855126     ZBoe    C    A        0      0        2 
  23  chr23_19855126     ZGre    C    A        0      0        2 
  23  chr23_19855126     ZHar    C    A        0      0        2 
  23  chr23_19855126   Sample    C    A        1      2        2 
  23  chr23_19894265     AAsi    G    T        0      0        2 
  23  chr23_19894265     AKia    G    T        0      0        2 
  23  chr23_19894265     AOna    G    T        0      0        2 
  23  chr23_19894265     ASom    G    T        0      0        2 
  23  chr23_19894265     HCab    G    T      0.5      1        2 
  23  chr23_19894265     HPrz    G    T        0      0        2 
  23  chr23_19894265     ZBoe    G    T        0      0        2 
  23  chr23_19894265     ZGre    G    T        0      0        2 
  23  chr23_19894265     ZHar    G    T        0      0        2 
  23  chr23_19894265   Sample    G    T        0      0        2 
  23  chr23_19896176     AAsi    G    C        0      0        2 
  23  chr23_19896176     AKia    G    C        0      0        2 
  23  chr23_19896176     AOna    G    C      0.5      1        2 
  23  chr23_19896176     ASom    G    C        0      0        2 
  23  chr23_19896176     HCab    G    C        0      0        2 
  23  chr23_19896176     HPrz    G    C        0      0        2 
  23  chr23_19896176     ZBoe    G    C        0      0        2 
  23  chr23_19896176     ZGre    G    C        0      0        2 
  23  chr23_19896176     ZHar    G    C        0      0        2 
  23  chr23_19896176   Sample    G    C        0      0        2 
  23  chr23_19921308     AAsi    C    G        0      0        2 
  23  chr23_19921308     AKia    C    G        0      0        2 
  23  chr23_19921308     AOna    C    G        0      0        2 
  23  chr23_19921308     ASom    C    G        0      0        2 
  23  chr23_19921308     HCab    C    G        1      2        2 
  23  chr23_19921308     HPrz    C    G        1      2        2 
  23  chr23_19921308     ZBoe    C    G        0      0        2 
  23  chr23_19921308     ZGre    C    G        0      0        2 
  23  chr23_19921308     ZHar    C    G        0      0        2 
  23  chr23_19921308   Sample    C    G        0      0        2 
  23  chr23_19940511     AAsi    C    G        0      0        2 
  23  chr23_19940511     AKia    C    G        0      0        2 
  23  chr23_19940511     AOna    C    G        0      0        2 
  23  chr23_19940511     ASom    C    G        0      0        2 
  23  chr23_19940511     HCab    C    G        0      0        2 
  23  chr23_19940511     HPrz    C    G        0      0        2 
  23  chr23_19940511     ZBoe    C    G        0      0        2 
  23  chr23_19940511     ZGre    C    G        0      0        2 
  23  chr23_19940511     ZHar    C    G      0.5      1        2 
  23  chr23_19940511   Sample    C    G        0      0        2 
  23  chr23_19948207     AAsi    A    T        0      0        2 
  23  chr23_19948207     AKia    A    T        0      0        2 
  23  chr23_19948207     AOna    A    T        0      0        2 
  23  chr23_19948207     ASom    A    T        0      0        2 
  23  chr23_19948207     HCab    A    T        1      2        2 
  23  chr23_19948207     HPrz    A    T        1      2        2 
  23  chr23_19948207     ZBoe    A    T        0      0        2 
  23  chr23_19948207     ZGre    A    T        0      0        2 
  23  chr23_19948207     ZHar    A    T        0      0        2 
  23  chr23_19948207   Sample    A    T        0      0        2 
  23  chr23_19954999     AAsi    A    C        0      0        2 
  23  chr23_19954999     AKia    A    C        0      0        2 
  23  chr23_19954999     AOna    A    C        0      0        2 
  23  chr23_19954999     ASom    A    C        0      0        2 
  23  chr23_19954999     HCab    A    C      0.5      1        2 
  23  chr23_19954999     HPrz    A    C        0      0        2 
  23  chr23_19954999     ZBoe    A    C        0      0        2 
  23  chr23_19954999     ZGre    A    C        0      0        2 
  23  chr23_19954999     ZHar    A    C        0      0        2 
  23  chr23_19954999   Sample    A    C        0      0        2 
  23  chr23_19966313     AAsi    T    A        0      0        2 
  23  chr23_19966313     AKia    T    A        0      0        2 
  23  chr23_19966313     AOna    T    A        0      0        2 
  23  chr23_19966313     ASom    T    A        0      0        2 
  23  chr23_19966313     HCab    T    A      0.5      1        2 
  23  chr23_19966313     HPrz    T    A      0.5      1        2 
  23  chr23_19966313     ZBoe    T    A        0      0        2 
  23  chr23_19966313     ZGre    T    A        0      0        2 
  23  chr23_19966313     ZHar    T    A        0      0        2 
  23  chr23_19966313   Sample    T    A        0      0        2 
  23  chr23_19984530     AAsi    C    G        0      0        2 
  23  chr23_19984530     AKia    C    G      0.5      1        2 
  23  chr23_19984530     AOna    C    G        0      0        2 
  23  chr23_19984530     ASom    C    G        0      0        2 
  23  chr23_19984530     HCab    C    G        0      0        2 
  23  chr23_19984530     HPrz    C    G        0      0        2 
  23  chr23_19984530     ZBoe    C    G        0      0        2 
  23  chr23_19984530     ZGre    C    G        0      0        2 
  23  chr23_19984530     ZHar    C    G        0      0        2 
  23  chr23_19984530   Sample    C    G        0      0        2 
  23  chr23_20015097     AAsi    T    A        0      0        2 
  23  chr23_20015097     AKia    T    A        0      0        2 
  23  chr23_20015097     AOna    T    A      0.5      1        2 
  23  chr23_20015097     ASom    T    A        0      0        2 
  23  chr23_20015097     HCab    T    A        0      0        2 
  23  chr23_20015097     HPrz    T    A        0      0        2 
  23  chr23_20015097     ZBoe    T    A        0      0        2 
  23  chr23_20015097     ZGre    T    A        0      0        2 
  23  chr23_20015097     ZHar    T    A        0      0        2 
  23  chr23_20015097   Sample    T    A        0      0        2 
  23  chr23_20026840     AAsi    G    T        0      0        2 
  23  chr23_20026840     AKia    G    T        0      0        2 
  23  chr23_20026840     AOna    G    T        0      0        2 
  23  chr23_20026840     ASom    G    T        0      0        2 
  23  chr23_20026840     HCab    G    T      0.5      1        2 
  23  chr23_20026840     HPrz    G    T        0      0        2 
  23  chr23_20026840     ZBoe    G    T        0      0        2 
  23  chr23_20026840     ZGre    G    T        0      0        2 
  23  chr23_20026840     ZHar    G    T        0      0        2 
  23  chr23_20026840   Sample    G    T        0      0        2 
  23  chr23_20034918     AAsi    A    C        0      0        2 
  23  chr23_20034918     AKia    A    C        0      0        2 
  23  chr23_20034918     AOna    A    C        0      0        2 
  23  chr23_20034918     ASom    A    C        0      0        2 
  23  chr23_20034918     HCab    A    C        0      0        2 
  23  chr23_20034918     HPrz    A    C        0      0        2 
  23  chr23_20034918     ZBoe    A    C      0.5      1        2 
  23  chr23_20034918     ZGre    A    C        0      0        2 
  23  chr23_20034918     ZHar    A    C        0      0        2 
  23  chr23_20034918   Sample    A    C        0      0        2 
  23  chr23_20041305     AAsi    A    C        0      0        2 
  23  chr23_20041305     AKia    A    C        0      0        2 
  23  chr23_20041305     AOna    A    C        0      0        2 
  23  chr23_20041305     ASom    A    C        0      0        2 
  23  chr23_20041305     HCab    A    C        0      0        2 
  23  chr23_20041305     HPrz    A    C        0      0        2 
  23  chr23_20041305     ZBoe    A    C      0.5      1        2 
  23  chr23_20041305     ZGre    A    C        0      0        2 
  23  chr23_20041305     ZHar    A    C        0      0        2 
  23  chr23_20041305   Sample    A    C        0      0        2 
  23  chr23_20064460     AAsi    G    T        0      0        2 
  23  chr23_20064460     AKia    G    T        0      0        2 
  23  chr23_20064460     AOna    G    T        0      0        2 
  23  chr23_20064460     ASom    G    T        0      0        2 
  23  chr23_20064460     HCab    G    T        0      0        2 
  23  chr23_20064460     HPrz    G    T        0      0        2 
  23  chr23_20064460     ZBoe    G    T        1      2        2 
  23  chr23_20064460     ZGre    G    T        0      0        2 
  23  chr23_20064460     ZHar    G    T        0      0        2 
  23  chr23_20064460   Sample    G    T        0      0        2 
  23  chr23_20158446     AAsi    A    C        0      0        2 
  23  chr23_20158446     AKia    A    C        0      0        2 
  23  chr23_20158446     AOna    A    C        0      0        2 
  23  chr23_20158446     ASom    A    C        0      0        2 
  23  chr23_20158446     HCab    A    C        0      0        2 
  23  chr23_20158446     HPrz    A    C        0      0        2 
  23  chr23_20158446     ZBoe    A    C        0      0        2 
  23  chr23_20158446     ZGre    A    C      0.5      1        2 
  23  chr23_20158446     ZHar    A    C        0      0        2 
  23  chr23_20158446   Sample    A    C        0      0        2 
  23  chr23_20193782     AAsi    C    G        0      0        2 
  23  chr23_20193782     AKia    C    G        0      0        2 
  23  chr23_20193782     AOna    C    G      0.5      1        2 
  23  chr23_20193782     ASom    C    G        0      0        2 
  23  chr23_20193782     HCab    C    G        0      0        2 
  23  chr23_20193782     HPrz    C    G        0      0        2 
  23  chr23_20193782     ZBoe    C    G        0      0        2 
  23  chr23_20193782     ZGre    C    G        0      0        2 
  23  chr23_20193782     ZHar    C    G        0      0        2 
  23  chr23_20193782   Sample    C    G        0      0        2 
  23  chr23_20205980     AAsi    C    G        0      0        2 
  23  chr23_20205980     AKia    C    G        0      0        2 
  23  chr23_20205980     AOna    C    G        0      0        2 
  23  chr23_20205980     ASom    C    G      0.5      1        2 
  23  chr23_20205980     HCab    C    G        0      0        2 
  23  chr23_20205980     HPrz    C    G        0      0        2 
  23  chr23_20205980     ZBoe    C    G        0      0        2 
  23  chr23_20205980     ZGre    C    G        0      0        2 
  23  chr23_20205980     ZHar    C    G        0      0        2 
  23  chr23_20205980   Sample    C    G        0      0        2 
  23  chr23_20206462     AAsi    A    C      0.5      1        2 
  23  chr23_20206462     AKia    A    C        0      0        2 
  23  chr23_20206462     AOna    A    C        0      0        2 
  23  chr23_20206462     ASom    A    C      0.5      1        2 
  23  chr23_20206462     HCab    A    C        0      0        2 
  23  chr23_20206462     HPrz    A    C        0      0        2 
  23  chr23_20206462     ZBoe    A    C        0      0        2 
  23  chr23_20206462     ZGre    A    C        0      0        2 
  23  chr23_20206462     ZHar    A    C        0      0        2 
  23  chr23_20206462   Sample    A    C        1      2        2 
  23  chr23_20220401     AAsi    G    C        0      0        2 
  23  chr23_20220401     AKia    G    C        0      0        2 
  23  chr23_20220401     AOna    G    C        0      0        2 
  23  chr23_20220401     ASom    G    C        0      0        2 
  23  chr23_20220401     HCab    G    C        0      0        2 
  23  chr23_20220401     HPrz    G    C        0      0        2 
  23  chr23_20220401     ZBoe    G    C        0      0        2 
  23  chr23_20220401     ZGre    G    C        0      0        2 
  23  chr23_20220401     ZHar    G    C        1      2        2 
  23  chr23_20220401   Sample    G    C        0      0        2 
  23  chr23_20239119     AAsi    C    A        0      0        2 
  23  chr23_20239119     AKia    C    A        1      2        2 
  23  chr23_20239119     AOna    C    A        0      0        2 
  23  chr23_20239119     ASom    C    A        0      0        2 
  23  chr23_20239119     HCab    C    A        0      0        2 
  23  chr23_20239119     HPrz    C    A        0      0        2 
  23  chr23_20239119     ZBoe    C    A        0      0        2 
  23  chr23_20239119     ZGre    C    A        0      0        2 
  23  chr23_20239119     ZHar    C    A        0      0        2 
  23  chr23_20239119   Sample    C    A        0      0        2 
  23  chr23_20239887     AAsi    A    T        0      0        2 
  23  chr23_20239887     AKia    A    T        0      0        2 
  23  chr23_20239887     AOna    A    T        0      0        2 
  23  chr23_20239887     ASom    A    T        0      0        2 
  23  chr23_20239887     HCab    A    T        0      0        2 
  23  chr23_20239887     HPrz    A    T        0      0        2 
  23  chr23_20239887     ZBoe    A    T      0.5      1        2 
  23  chr23_20239887     ZGre    A    T        0      0        2 
  23  chr23_20239887     ZHar    A    T        0      0        2 
  23  chr23_20239887   Sample    A    T        0      0        2 
  23  chr23_20254239     AAsi    A    T        0      0        2 
  23  chr23_20254239     AKia    A    T        0      0        2 
  23  chr23_20254239     AOna    A    T        0      0        2 
  23  chr23_20254239     ASom    A    T        0      0        2 
  23  chr23_20254239     HCab    A    T        0      0        2 
  23  chr23_20254239     HPrz    A    T        0      0        2 
  23  chr23_20254239     ZBoe    A    T        0      0        2 
  23  chr23_20254239     ZGre    A    T      0.5      1        2 
  23  chr23_20254239     ZHar    A    T        0      0        2 
  23  chr23_20254239   Sample    A    T        0      0        2 
  23  chr23_20260095     AAsi    C    A        0      0        2 
  23  chr23_20260095     AKia    C    A        0      0        2 
  23  chr23_20260095     AOna    C    A        0      0        2 
  23  chr23_20260095     ASom    C    A        0      0        2 
  23  chr23_20260095     HCab    C    A        0      0        2 
  23  chr23_20260095     HPrz    C    A        0      0        2 
  23  chr23_20260095     ZBoe    C    A      0.5      1        2 
  23  chr23_20260095     ZGre    C    A        0      0        2 
  23  chr23_20260095     ZHar    C    A        0      0        2 
  23  chr23_20260095   Sample    C    A        0      0        2 
  23  chr23_20271393     AAsi    A    C        0      0        2 
  23  chr23_20271393     AKia    A    C        0      0        2 
  23  chr23_20271393     AOna    A    C        0      0        2 
  23  chr23_20271393     ASom    A    C        0      0        2 
  23  chr23_20271393     HCab    A    C        0      0        2 
  23  chr23_20271393     HPrz    A    C        0      0        2 
  23  chr23_20271393     ZBoe    A    C        1      2        2 
  23  chr23_20271393     ZGre    A    C        0      0        2 
  23  chr23_20271393     ZHar    A    C        0      0        2 
  23  chr23_20271393   Sample    A    C        0      0        2 
  23  chr23_20275580     AAsi    C    A        0      0        2 
  23  chr23_20275580     AKia    C    A        0      0        2 
  23  chr23_20275580     AOna    C    A        0      0        2 
  23  chr23_20275580     ASom    C    A        0      0        2 
  23  chr23_20275580     HCab    C    A        0      0        2 
  23  chr23_20275580     HPrz    C    A        0      0        2 
  23  chr23_20275580     ZBoe    C    A        1      2        2 
  23  chr23_20275580     ZGre    C    A        0      0        2 
  23  chr23_20275580     ZHar    C    A        0      0        2 
  23  chr23_20275580   Sample    C    A        0      0        2 
  23  chr23_20296335     AAsi    C    G        0      0        2 
  23  chr23_20296335     AKia    C    G        0      0        2 
  23  chr23_20296335     AOna    C    G      0.5      1        2 
  23  chr23_20296335     ASom    C    G        0      0        2 
  23  chr23_20296335     HCab    C    G        0      0        2 
  23  chr23_20296335     HPrz    C    G        0      0        2 
  23  chr23_20296335     ZBoe    C    G        0      0        2 
  23  chr23_20296335     ZGre    C    G        0      0        2 
  23  chr23_20296335     ZHar    C    G        0      0        2 
  23  chr23_20296335   Sample    C    G        0      0        2 
  23  chr23_20325040     AAsi    G    T        0      0        2 
  23  chr23_20325040     AKia    G    T        0      0        2 
  23  chr23_20325040     AOna    G    T      0.5      1        2 
  23  chr23_20325040     ASom    G    T        0      0        2 
  23  chr23_20325040     HCab    G    T        0      0        2 
  23  chr23_20325040     HPrz    G    T        0      0        2 
  23  chr23_20325040     ZBoe    G    T        0      0        2 
  23  chr23_20325040     ZGre    G    T        0      0        2 
  23  chr23_20325040     ZHar    G    T        0      0        2 
  23  chr23_20325040   Sample    G    T        0      0        2 
  23  chr23_20332290     AAsi    G    T        0      0        2 
  23  chr23_20332290     AKia    G    T        0      0        2 
  23  chr23_20332290     AOna    G    T        0      0        2 
  23  chr23_20332290     ASom    G    T        0      0        2 
  23  chr23_20332290     HCab    G    T        1      2        2 
  23  chr23_20332290     HPrz    G    T        1      2        2 
  23  chr23_20332290     ZBoe    G    T        0      0        2 
  23  chr23_20332290     ZGre    G    T        0      0        2 
  23  chr23_20332290     ZHar    G    T        0      0        2 
  23  chr23_20332290   Sample    G    T        0      0        2 
  23  chr23_20335031     AAsi    C    A        0      0        2 
  23  chr23_20335031     AKia    C    A        0      0        2 
  23  chr23_20335031     AOna    C    A        0      0        2 
  23  chr23_20335031     ASom    C    A        0      0        2 
  23  chr23_20335031     HCab    C    A        1      2        2 
  23  chr23_20335031     HPrz    C    A        1      2        2 
  23  chr23_20335031     ZBoe    C    A        0      0        2 
  23  chr23_20335031     ZGre    C    A        0      0        2 
  23  chr23_20335031     ZHar    C    A        0      0        2 
  23  chr23_20335031   Sample    C    A        0      0        2 
  23  chr23_20389419     AAsi    G    C        0      0        2 
  23  chr23_20389419     AKia    G    C        0      0        2 
  23  chr23_20389419     AOna    G    C        0      0        2 
  23  chr23_20389419     ASom    G    C        0      0        2 
  23  chr23_20389419     HCab    G    C        0      0        2 
  23  chr23_20389419     HPrz    G    C        0      0        2 
  23  chr23_20389419     ZBoe    G    C        1      2        2 
  23  chr23_20389419     ZGre    G    C        0      0        2 
  23  chr23_20389419     ZHar    G    C        0      0        2 
  23  chr23_20389419   Sample    G    C        0      0        2 
  23  chr23_20392073     AAsi    T    A        0      0        2 
  23  chr23_20392073     AKia    T    A        1      2        2 
  23  chr23_20392073     AOna    T    A      0.5      1        2 
  23  chr23_20392073     ASom    T    A        0      0        2 
  23  chr23_20392073     HCab    T    A        0      0        2 
  23  chr23_20392073     HPrz    T    A        0      0        2 
  23  chr23_20392073     ZBoe    T    A        0      0        2 
  23  chr23_20392073     ZGre    T    A        0      0        2 
  23  chr23_20392073     ZHar    T    A        0      0        2 
  23  chr23_20392073   Sample    T    A        0      0        2 
  23  chr23_20412037     AAsi    G    C        0      0        2 
  23  chr23_20412037     AKia    G    C        0      0        2 
  23  chr23_20412037     AOna    G    C        0      0        2 
  23  chr23_20412037     ASom    G    C        1      2        2 
  23  chr23_20412037     HCab    G    C        0      0        2 
  23  chr23_20412037     HPrz    G    C        0      0        2 
  23  chr23_20412037     ZBoe    G    C        0      0        2 
  23  chr23_20412037     ZGre    G    C        0      0        2 
  23  chr23_20412037     ZHar    G    C        0      0        2 
  23  chr23_20412037   Sample    G    C        0      0        2 
  23  chr23_20440094     AAsi    T    G        0      0        2 
  23  chr23_20440094     AKia    T    G        0      0        2 
  23  chr23_20440094     AOna    T    G        0      0        2 
  23  chr23_20440094     ASom    T    G        0      0        2 
  23  chr23_20440094     HCab    T    G        0      0        2 
  23  chr23_20440094     HPrz    T    G        0      0        2 
  23  chr23_20440094     ZBoe    T    G        0      0        2 
  23  chr23_20440094     ZGre    T    G        1      2        2 
  23  chr23_20440094     ZHar    T    G        0      0        2 
  23  chr23_20440094   Sample    T    G        0      0        2 
  23  chr23_20455981     AAsi    G    T        1      2        2 
  23  chr23_20455981     AKia    G    T        0      0        2 
  23  chr23_20455981     AOna    G    T        0      0        2 
  23  chr23_20455981     ASom    G    T      0.5      1        2 
  23  chr23_20455981     HCab    G    T        0      0        2 
  23  chr23_20455981     HPrz    G    T        0      0        2 
  23  chr23_20455981     ZBoe    G    T        0      0        2 
  23  chr23_20455981     ZGre    G    T        0      0        2 
  23  chr23_20455981     ZHar    G    T        0      0        2 
  23  chr23_20455981   Sample    G    T        1      2        2 
  23  chr23_20465108     AAsi    G    C        0      0        2 
  23  chr23_20465108     AKia    G    C        0      0        2 
  23  chr23_20465108     AOna    G    C        0      0        2 
  23  chr23_20465108     ASom    G    C        0      0        2 
  23  chr23_20465108     HCab    G    C        0      0        2 
  23  chr23_20465108     HPrz    G    C        0      0        2 
  23  chr23_20465108     ZBoe    G    C      0.5      1        2 
  23  chr23_20465108     ZGre    G    C        1      2        2 
  23  chr23_20465108     ZHar    G    C        0      0        2 
  23  chr23_20465108   Sample    G    C        0      0        2 
  23  chr23_20471793     AAsi    C    A        0      0        2 
  23  chr23_20471793     AKia    C    A        0      0        2 
  23  chr23_20471793     AOna    C    A        0      0        2 
  23  chr23_20471793     ASom    C    A        0      0        2 
  23  chr23_20471793     HCab    C    A        0      0        2 
  23  chr23_20471793     HPrz    C    A        0      0        2 
  23  chr23_20471793     ZBoe    C    A        0      0        2 
  23  chr23_20471793     ZGre    C    A      0.5      1        2 
  23  chr23_20471793     ZHar    C    A        0      0        2 
  23  chr23_20471793   Sample    C    A        0      0        2 
  23  chr23_20505681     AAsi    T    A        0      0        2 
  23  chr23_20505681     AKia    T    A        0      0        2 
  23  chr23_20505681     AOna    T    A      0.5      1        2 
  23  chr23_20505681     ASom    T    A        0      0        2 
  23  chr23_20505681     HCab    T    A        0      0        2 
  23  chr23_20505681     HPrz    T    A        0      0        2 
  23  chr23_20505681     ZBoe    T    A        0      0        2 
  23  chr23_20505681     ZGre    T    A        0      0        2 
  23  chr23_20505681     ZHar    T    A        0      0        2 
  23  chr23_20505681   Sample    T    A        0      0        2 
  23  chr23_20543466     AAsi    C    A        0      0        2 
  23  chr23_20543466     AKia    C    A        0      0        2 
  23  chr23_20543466     AOna    C    A        0      0        2 
  23  chr23_20543466     ASom    C    A        0      0        2 
  23  chr23_20543466     HCab    C    A        0      0        2 
  23  chr23_20543466     HPrz    C    A        0      0        2 
  23  chr23_20543466     ZBoe    C    A      0.5      1        2 
  23  chr23_20543466     ZGre    C    A        0      0        2 
  23  chr23_20543466     ZHar    C    A        0      0        2 
  23  chr23_20543466   Sample    C    A        0      0        2 
  23  chr23_20547100     AAsi    A    T        0      0        2 
  23  chr23_20547100     AKia    A    T        0      0        2 
  23  chr23_20547100     AOna    A    T        0      0        2 
  23  chr23_20547100     ASom    A    T        0      0        2 
  23  chr23_20547100     HCab    A    T      0.5      1        2 
  23  chr23_20547100     HPrz    A    T        1      2        2 
  23  chr23_20547100     ZBoe    A    T        0      0        2 
  23  chr23_20547100     ZGre    A    T        0      0        2 
  23  chr23_20547100     ZHar    A    T        0      0        2 
  23  chr23_20547100   Sample    A    T        0      0        2 
  23  chr23_20585990     AAsi    T    A        0      0        2 
  23  chr23_20585990     AKia    T    A      0.5      1        2 
  23  chr23_20585990     AOna    T    A        0      0        2 
  23  chr23_20585990     ASom    T    A        0      0        2 
  23  chr23_20585990     HCab    T    A        0      0        2 
  23  chr23_20585990     HPrz    T    A        0      0        2 
  23  chr23_20585990     ZBoe    T    A        0      0        2 
  23  chr23_20585990     ZGre    T    A        0      0        2 
  23  chr23_20585990     ZHar    T    A        0      0        2 
  23  chr23_20585990   Sample    T    A        0      0        2 
  23  chr23_20624546     AAsi    C    A        0      0        2 
  23  chr23_20624546     AKia    C    A        0      0        2 
  23  chr23_20624546     AOna    C    A        0      0        2 
  23  chr23_20624546     ASom    C    A        1      2        2 
  23  chr23_20624546     HCab    C    A        0      0        2 
  23  chr23_20624546     HPrz    C    A        0      0        2 
  23  chr23_20624546     ZBoe    C    A        0      0        2 
  23  chr23_20624546     ZGre    C    A        0      0        2 
  23  chr23_20624546     ZHar    C    A        0      0        2 
  23  chr23_20624546   Sample    C    A        0      0        2 
  23  chr23_20665315     AAsi    G    C        1      2        2 
  23  chr23_20665315     AKia    G    C        0      0        2 
  23  chr23_20665315     AOna    G    C        0      0        2 
  23  chr23_20665315     ASom    G    C        1      2        2 
  23  chr23_20665315     HCab    G    C        0      0        2 
  23  chr23_20665315     HPrz    G    C        0      0        2 
  23  chr23_20665315     ZBoe    G    C        0      0        2 
  23  chr23_20665315     ZGre    G    C        0      0        2 
  23  chr23_20665315     ZHar    G    C        0      0        2 
  23  chr23_20665315   Sample    G    C        0      0        2 
  23  chr23_20677429     AAsi    A    C        0      0        2 
  23  chr23_20677429     AKia    A    C        0      0        2 
  23  chr23_20677429     AOna    A    C        0      0        2 
  23  chr23_20677429     ASom    A    C      0.5      1        2 
  23  chr23_20677429     HCab    A    C        0      0        2 
  23  chr23_20677429     HPrz    A    C        0      0        2 
  23  chr23_20677429     ZBoe    A    C        0      0        2 
  23  chr23_20677429     ZGre    A    C        0      0        2 
  23  chr23_20677429     ZHar    A    C        0      0        2 
  23  chr23_20677429   Sample    A    C        0      0        2 
  23  chr23_20696553     AAsi    A    C        0      0        2 
  23  chr23_20696553     AKia    A    C        0      0        2 
  23  chr23_20696553     AOna    A    C        0      0        2 
  23  chr23_20696553     ASom    A    C        0      0        2 
  23  chr23_20696553     HCab    A    C        1      2        2 
  23  chr23_20696553     HPrz    A    C        1      2        2 
  23  chr23_20696553     ZBoe    A    C        0      0        2 
  23  chr23_20696553     ZGre    A    C        0      0        2 
  23  chr23_20696553     ZHar    A    C        0      0        2 
  23  chr23_20696553   Sample    A    C        0      0        2 
  23  chr23_20700151     AAsi    A    C        0      0        2 
  23  chr23_20700151     AKia    A    C        0      0        2 
  23  chr23_20700151     AOna    A    C        0      0        2 
  23  chr23_20700151     ASom    A    C        0      0        2 
  23  chr23_20700151     HCab    A    C        1      2        2 
  23  chr23_20700151     HPrz    A    C        1      2        2 
  23  chr23_20700151     ZBoe    A    C        0      0        2 
  23  chr23_20700151     ZGre    A    C        0      0        2 
  23  chr23_20700151     ZHar    A    C        0      0        2 
  23  chr23_20700151   Sample    A    C        0      0        2 
  23  chr23_20713412     AAsi    A    C        0      0        2 
  23  chr23_20713412     AKia    A    C        0      0        2 
  23  chr23_20713412     AOna    A    C        0      0        2 
  23  chr23_20713412     ASom    A    C        1      2        2 
  23  chr23_20713412     HCab    A    C        0      0        2 
  23  chr23_20713412     HPrz    A    C        0      0        2 
  23  chr23_20713412     ZBoe    A    C        0      0        2 
  23  chr23_20713412     ZGre    A    C        0      0        2 
  23  chr23_20713412     ZHar    A    C        0      0        2 
  23  chr23_20713412   Sample    A    C        0      0        2 
  23  chr23_20734267     AAsi    C    G        0      0        2 
  23  chr23_20734267     AKia    C    G        0      0        2 
  23  chr23_20734267     AOna    C    G      0.5      1        2 
  23  chr23_20734267     ASom    C    G        0      0        2 
  23  chr23_20734267     HCab    C    G        0      0        2 
  23  chr23_20734267     HPrz    C    G        0      0        2 
  23  chr23_20734267     ZBoe    C    G        0      0        2 
  23  chr23_20734267     ZGre    C    G        0      0        2 
  23  chr23_20734267     ZHar    C    G        0      0        2 
  23  chr23_20734267   Sample    C    G        0      0        2 
  23  chr23_20743729     AAsi    T    A        0      0        2 
  23  chr23_20743729     AKia    T    A        0      0        2 
  23  chr23_20743729     AOna    T    A        0      0        2 
  23  chr23_20743729     ASom    T    A        0      0        2 
  23  chr23_20743729     HCab    T    A        0      0        2 
  23  chr23_20743729     HPrz    T    A        0      0        2 
  23  chr23_20743729     ZBoe    T    A        0      0        2 
  23  chr23_20743729     ZGre    T    A      0.5      1        2 
  23  chr23_20743729     ZHar    T    A        0      0        2 
  23  chr23_20743729   Sample    T    A        0      0        2 
  23  chr23_20747149     AAsi    C    A        0      0        2 
  23  chr23_20747149     AKia    C    A        1      2        2 
  23  chr23_20747149     AOna    C    A      0.5      1        2 
  23  chr23_20747149     ASom    C    A        0      0        2 
  23  chr23_20747149     HCab    C    A        0      0        2 
  23  chr23_20747149     HPrz    C    A        0      0        2 
  23  chr23_20747149     ZBoe    C    A        0      0        2 
  23  chr23_20747149     ZGre    C    A        0      0        2 
  23  chr23_20747149     ZHar    C    A        0      0        2 
  23  chr23_20747149   Sample    C    A        0      0        2 
  23  chr23_20747995     AAsi    T    A        0      0        2 
  23  chr23_20747995     AKia    T    A        0      0        2 
  23  chr23_20747995     AOna    T    A        0      0        2 
  23  chr23_20747995     ASom    T    A        0      0        2 
  23  chr23_20747995     HCab    T    A        0      0        2 
  23  chr23_20747995     HPrz    T    A        0      0        2 
  23  chr23_20747995     ZBoe    T    A        0      0        2 
  23  chr23_20747995     ZGre    T    A        0      0        2 
  23  chr23_20747995     ZHar    T    A        1      2        2 
  23  chr23_20747995   Sample    T    A        0      0        2 
  23  chr23_20754553     AAsi    G    T        0      0        2 
  23  chr23_20754553     AKia    G    T        0      0        2 
  23  chr23_20754553     AOna    G    T      0.5      1        2 
  23  chr23_20754553     ASom    G    T        0      0        2 
  23  chr23_20754553     HCab    G    T        0      0        2 
  23  chr23_20754553     HPrz    G    T        0      0        2 
  23  chr23_20754553     ZBoe    G    T        0      0        2 
  23  chr23_20754553     ZGre    G    T        0      0        2 
  23  chr23_20754553     ZHar    G    T        0      0        2 
  23  chr23_20754553   Sample    G    T        0      0        2 
  23  chr23_20759131     AAsi    T    A        0      0        2 
  23  chr23_20759131     AKia    T    A        0      0        2 
  23  chr23_20759131     AOna    T    A        0      0        2 
  23  chr23_20759131     ASom    T    A        0      0        2 
  23  chr23_20759131     HCab    T    A      0.5      1        2 
  23  chr23_20759131     HPrz    T    A      0.5      1        2 
  23  chr23_20759131     ZBoe    T    A        0      0        2 
  23  chr23_20759131     ZGre    T    A        0      0        2 
  23  chr23_20759131     ZHar    T    A        0      0        2 
  23  chr23_20759131   Sample    T    A        0      0        2 
  23  chr23_20795852     AAsi    A    T        0      0        2 
  23  chr23_20795852     AKia    A    T        0      0        2 
  23  chr23_20795852     AOna    A    T        0      0        2 
  23  chr23_20795852     ASom    A    T        0      0        2 
  23  chr23_20795852     HCab    A    T        0      0        2 
  23  chr23_20795852     HPrz    A    T        0      0        2 
  23  chr23_20795852     ZBoe    A    T        0      0        2 
  23  chr23_20795852     ZGre    A    T        0      0        2 
  23  chr23_20795852     ZHar    A    T        1      2        2 
  23  chr23_20795852   Sample    A    T        0      0        2 
  23  chr23_20826993     AAsi    C    A        0      0        2 
  23  chr23_20826993     AKia    C    A        0      0        2 
  23  chr23_20826993     AOna    C    A        0      0        2 
  23  chr23_20826993     ASom    C    A        1      2        2 
  23  chr23_20826993     HCab    C    A        0      0        2 
  23  chr23_20826993     HPrz    C    A        0      0        2 
  23  chr23_20826993     ZBoe    C    A        0      0        2 
  23  chr23_20826993     ZGre    C    A        0      0        2 
  23  chr23_20826993     ZHar    C    A        0      0        2 
  23  chr23_20826993   Sample    C    A        0      0        2 
  23  chr23_20847005     AAsi    C    G        0      0        2 
  23  chr23_20847005     AKia    C    G        0      0        2 
  23  chr23_20847005     AOna    C    G        0      0        2 
  23  chr23_20847005     ASom    C    G        0      0        2 
  23  chr23_20847005     HCab    C    G        0      0        2 
  23  chr23_20847005     HPrz    C    G      0.5      1        2 
  23  chr23_20847005     ZBoe    C    G        0      0        2 
  23  chr23_20847005     ZGre    C    G        0      0        2 
  23  chr23_20847005     ZHar    C    G        0      0        2 
  23  chr23_20847005   Sample    C    G        0      0        2 
  23  chr23_20850204     AAsi    G    T        1      2        2 
  23  chr23_20850204     AKia    G    T        0      0        2 
  23  chr23_20850204     AOna    G    T        0      0        2 
  23  chr23_20850204     ASom    G    T        0      0        2 
  23  chr23_20850204     HCab    G    T        0      0        2 
  23  chr23_20850204     HPrz    G    T        0      0        2 
  23  chr23_20850204     ZBoe    G    T        0      0        2 
  23  chr23_20850204     ZGre    G    T        0      0        2 
  23  chr23_20850204     ZHar    G    T        0      0        2 
  23  chr23_20850204   Sample    G    T        1      2        2 
  23  chr23_20873629     AAsi    A    T        0      0        2 
  23  chr23_20873629     AKia    A    T      0.5      1        2 
  23  chr23_20873629     AOna    A    T        0      0        2 
  23  chr23_20873629     ASom    A    T        0      0        2 
  23  chr23_20873629     HCab    A    T        0      0        2 
  23  chr23_20873629     HPrz    A    T        0      0        2 
  23  chr23_20873629     ZBoe    A    T        0      0        2 
  23  chr23_20873629     ZGre    A    T        0      0        2 
  23  chr23_20873629     ZHar    A    T        0      0        2 
  23  chr23_20873629   Sample    A    T        0      0        2 
  23  chr23_20873893     AAsi    C    G        1      2        2 
  23  chr23_20873893     AKia    C    G        0      0        2 
  23  chr23_20873893     AOna    C    G        1      2        2 
  23  chr23_20873893     ASom    C    G        1      2        2 
  23  chr23_20873893     HCab    C    G        0      0        2 
  23  chr23_20873893     HPrz    C    G        0      0        2 
  23  chr23_20873893     ZBoe    C    G        0      0        2 
  23  chr23_20873893     ZGre    C    G        0      0        2 
  23  chr23_20873893     ZHar    C    G        0      0        2 
  23  chr23_20873893   Sample    C    G        1      2        2 
  23  chr23_20881338     AAsi    C    A        0      0        2 
  23  chr23_20881338     AKia    C    A        0      0        2 
  23  chr23_20881338     AOna    C    A        0      0        2 
  23  chr23_20881338     ASom    C    A        0      0        2 
  23  chr23_20881338     HCab    C    A        0      0        2 
  23  chr23_20881338     HPrz    C    A        0      0        2 
  23  chr23_20881338     ZBoe    C    A      0.5      1        2 
  23  chr23_20881338     ZGre    C    A        0      0        2 
  23  chr23_20881338     ZHar    C    A        0      0        2 
  23  chr23_20881338   Sample    C    A        0      0        2 
  23  chr23_20892378     AAsi    T    G        0      0        2 
  23  chr23_20892378     AKia    T    G        0      0        2 
  23  chr23_20892378     AOna    T    G        0      0        2 
  23  chr23_20892378     ASom    T    G        0      0        2 
  23  chr23_20892378     HCab    T    G        0      0        2 
  23  chr23_20892378     HPrz    T    G        0      0        2 
  23  chr23_20892378     ZBoe    T    G        0      0        2 
  23  chr23_20892378     ZGre    T    G      0.5      1        2 
  23  chr23_20892378     ZHar    T    G        0      0        2 
  23  chr23_20892378   Sample    T    G        0      0        2 
  23  chr23_20915360     AAsi    C    G        0      0        2 
  23  chr23_20915360     AKia    C    G        0      0        2 
  23  chr23_20915360     AOna    C    G        0      0        2 
  23  chr23_20915360     ASom    C    G        0      0        2 
  23  chr23_20915360     HCab    C    G        0      0        2 
  23  chr23_20915360     HPrz    C    G        0      0        2 
  23  chr23_20915360     ZBoe    C    G      0.5      1        2 
  23  chr23_20915360     ZGre    C    G        0      0        2 
  23  chr23_20915360     ZHar    C    G        0      0        2 
  23  chr23_20915360   Sample    C    G        0      0        2 
  23  chr23_20980915     AAsi    T    A        0      0        2 
  23  chr23_20980915     AKia    T    A        0      0        2 
  23  chr23_20980915     AOna    T    A        0      0        2 
  23  chr23_20980915     ASom    T    A        0      0        2 
  23  chr23_20980915     HCab    T    A        1      2        2 
  23  chr23_20980915     HPrz    T    A        1      2        2 
  23  chr23_20980915     ZBoe    T    A        0      0        2 
  23  chr23_20980915     ZGre    T    A        0      0        2 
  23  chr23_20980915     ZHar    T    A        0      0        2 
  23  chr23_20980915   Sample    T    A        0      0        2 
  23  chr23_20994643     AAsi    G    C        0      0        2 
  23  chr23_20994643     AKia    G    C        0      0        2 
  23  chr23_20994643     AOna    G    C        0      0        2 
  23  chr23_20994643     ASom    G    C        0      0        2 
  23  chr23_20994643     HCab    G    C        0      0        2 
  23  chr23_20994643     HPrz    G    C        0      0        2 
  23  chr23_20994643     ZBoe    G    C        0      0        2 
  23  chr23_20994643     ZGre    G    C        0      0        2 
  23  chr23_20994643     ZHar    G    C        1      2        2 
  23  chr23_20994643   Sample    G    C        0      0        2 
  23  chr23_21030337     AAsi    C    A        1      2        2 
  23  chr23_21030337     AKia    C    A        0      0        2 
  23  chr23_21030337     AOna    C    A        0      0        2 
  23  chr23_21030337     ASom    C    A        1      2        2 
  23  chr23_21030337     HCab    C    A        0      0        2 
  23  chr23_21030337     HPrz    C    A        0      0        2 
  23  chr23_21030337     ZBoe    C    A        0      0        2 
  23  chr23_21030337     ZGre    C    A        0      0        2 
  23  chr23_21030337     ZHar    C    A        0      0        2 
  23  chr23_21030337   Sample    C    A        1      2        2 
  23  chr23_21043358     AAsi    A    C        0      0        2 
  23  chr23_21043358     AKia    A    C        0      0        2 
  23  chr23_21043358     AOna    A    C        0      0        2 
  23  chr23_21043358     ASom    A    C        0      0        2 
  23  chr23_21043358     HCab    A    C        0      0        2 
  23  chr23_21043358     HPrz    A    C        0      0        2 
  23  chr23_21043358     ZBoe    A    C        0      0        2 
  23  chr23_21043358     ZGre    A    C      0.5      1        2 
  23  chr23_21043358     ZHar    A    C        0      0        2 
  23  chr23_21043358   Sample    A    C        0      0        2 
  23  chr23_21048237     AAsi    C    A        0      0        2 
  23  chr23_21048237     AKia    C    A        0      0        2 
  23  chr23_21048237     AOna    C    A        0      0        2 
  23  chr23_21048237     ASom    C    A        0      0        2 
  23  chr23_21048237     HCab    C    A        1      2        2 
  23  chr23_21048237     HPrz    C    A        1      2        2 
  23  chr23_21048237     ZBoe    C    A        0      0        2 
  23  chr23_21048237     ZGre    C    A        0      0        2 
  23  chr23_21048237     ZHar    C    A        0      0        2 
  23  chr23_21048237   Sample    C    A        0      0        2 
  23  chr23_21065508     AAsi    C    G        0      0        2 
  23  chr23_21065508     AKia    C    G        0      0        2 
  23  chr23_21065508     AOna    C    G        0      0        2 
  23  chr23_21065508     ASom    C    G        0      0        2 
  23  chr23_21065508     HCab    C    G        1      2        2 
  23  chr23_21065508     HPrz    C    G      0.5      1        2 
  23  chr23_21065508     ZBoe    C    G        0      0        2 
  23  chr23_21065508     ZGre    C    G        0      0        2 
  23  chr23_21065508     ZHar    C    G        0      0        2 
  23  chr23_21065508   Sample    C    G        0      0        2 
  23  chr23_21078780     AAsi    G    C        0      0        2 
  23  chr23_21078780     AKia    G    C        0      0        2 
  23  chr23_21078780     AOna    G    C        0      0        2 
  23  chr23_21078780     ASom    G    C        0      0        2 
  23  chr23_21078780     HCab    G    C        1      2        2 
  23  chr23_21078780     HPrz    G    C        1      2        2 
  23  chr23_21078780     ZBoe    G    C        0      0        2 
  23  chr23_21078780     ZGre    G    C        0      0        2 
  23  chr23_21078780     ZHar    G    C        0      0        2 
  23  chr23_21078780   Sample    G    C        0      0        2 
  23  chr23_21080762     AAsi    A    T        0      0        2 
  23  chr23_21080762     AKia    A    T        0      0        2 
  23  chr23_21080762     AOna    A    T        0      0        2 
  23  chr23_21080762     ASom    A    T        0      0        2 
  23  chr23_21080762     HCab    A    T        1      2        2 
  23  chr23_21080762     HPrz    A    T        1      2        2 
  23  chr23_21080762     ZBoe    A    T        0      0        2 
  23  chr23_21080762     ZGre    A    T        0      0        2 
  23  chr23_21080762     ZHar    A    T        0      0        2 
  23  chr23_21080762   Sample    A    T        0      0        2 
  23  chr23_21097720     AAsi    G    T        0      0        2 
  23  chr23_21097720     AKia    G    T        1      2        2 
  23  chr23_21097720     AOna    G    T        0      0        2 
  23  chr23_21097720     ASom    G    T        0      0        2 
  23  chr23_21097720     HCab    G    T        0      0        2 
  23  chr23_21097720     HPrz    G    T        0      0        2 
  23  chr23_21097720     ZBoe    G    T        0      0        2 
  23  chr23_21097720     ZGre    G    T        0      0        2 
  23  chr23_21097720     ZHar    G    T        0      0        2 
  23  chr23_21097720   Sample    G    T        0      0        2 
  23  chr23_21099821     AAsi    C    G        0      0        2 
  23  chr23_21099821     AKia    C    G        0      0        2 
  23  chr23_21099821     AOna    C    G        0      0        2 
  23  chr23_21099821     ASom    C    G        0      0        2 
  23  chr23_21099821     HCab    C    G        0      0        2 
  23  chr23_21099821     HPrz    C    G        0      0        2 
  23  chr23_21099821     ZBoe    C    G        0      0        2 
  23  chr23_21099821     ZGre    C    G      0.5      1        2 
  23  chr23_21099821     ZHar    C    G        0      0        2 
  23  chr23_21099821   Sample    C    G        0      0        2 
  23  chr23_21104234     AAsi    C    A        0      0        2 
  23  chr23_21104234     AKia    C    A        1      2        2 
  23  chr23_21104234     AOna    C    A        1      2        2 
  23  chr23_21104234     ASom    C    A        0      0        2 
  23  chr23_21104234     HCab    C    A        0      0        2 
  23  chr23_21104234     HPrz    C    A        0      0        2 
  23  chr23_21104234     ZBoe    C    A        0      0        2 
  23  chr23_21104234     ZGre    C    A        0      0        2 
  23  chr23_21104234     ZHar    C    A        0      0        2 
  23  chr23_21104234   Sample    C    A        0      0        2 
  23  chr23_21104279     AAsi    A    C        0      0        2 
  23  chr23_21104279     AKia    A    C        0      0        2 
  23  chr23_21104279     AOna    A    C        0      0        2 
  23  chr23_21104279     ASom    A    C        0      0        2 
  23  chr23_21104279     HCab    A    C        0      0        2 
  23  chr23_21104279     HPrz    A    C      0.5      1        2 
  23  chr23_21104279     ZBoe    A    C        0      0        2 
  23  chr23_21104279     ZGre    A    C        0      0        2 
  23  chr23_21104279     ZHar    A    C        0      0        2 
  23  chr23_21104279   Sample    A    C        0      0        2 
  23  chr23_21135382     AAsi    C    A        0      0        2 
  23  chr23_21135382     AKia    C    A        0      0        2 
  23  chr23_21135382     AOna    C    A        0      0        2 
  23  chr23_21135382     ASom    C    A        0      0        2 
  23  chr23_21135382     HCab    C    A        0      0        2 
  23  chr23_21135382     HPrz    C    A        0      0        2 
  23  chr23_21135382     ZBoe    C    A        0      0        2 
  23  chr23_21135382     ZGre    C    A      0.5      1        2 
  23  chr23_21135382     ZHar    C    A        0      0        2 
  23  chr23_21135382   Sample    C    A        0      0        2 
  23  chr23_21138145     AAsi    A    T        0      0        2 
  23  chr23_21138145     AKia    A    T        0      0        2 
  23  chr23_21138145     AOna    A    T        0      0        2 
  23  chr23_21138145     ASom    A    T        0      0        2 
  23  chr23_21138145     HCab    A    T        0      0        2 
  23  chr23_21138145     HPrz    A    T      0.5      1        2 
  23  chr23_21138145     ZBoe    A    T        0      0        2 
  23  chr23_21138145     ZGre    A    T        0      0        2 
  23  chr23_21138145     ZHar    A    T        0      0        2 
  23  chr23_21138145   Sample    A    T        0      0        2 
  23  chr23_21145133     AAsi    G    C        0      0        2 
  23  chr23_21145133     AKia    G    C        0      0        2 
  23  chr23_21145133     AOna    G    C        0      0        2 
  23  chr23_21145133     ASom    G    C        0      0        2 
  23  chr23_21145133     HCab    G    C        0      0        2 
  23  chr23_21145133     HPrz    G    C        0      0        2 
  23  chr23_21145133     ZBoe    G    C        0      0        2 
  23  chr23_21145133     ZGre    G    C        0      0        2 
  23  chr23_21145133     ZHar    G    C        1      2        2 
  23  chr23_21145133   Sample    G    C        0      0        2 
  23  chr23_21177572     AAsi    T    A        0      0        2 
  23  chr23_21177572     AKia    T    A        0      0        2 
  23  chr23_21177572     AOna    T    A        0      0        2 
  23  chr23_21177572     ASom    T    A        0      0        2 
  23  chr23_21177572     HCab    T    A        1      2        2 
  23  chr23_21177572     HPrz    T    A        1      2        2 
  23  chr23_21177572     ZBoe    T    A        0      0        2 
  23  chr23_21177572     ZGre    T    A        0      0        2 
  23  chr23_21177572     ZHar    T    A        0      0        2 
  23  chr23_21177572   Sample    T    A        0      0        2 
  23  chr23_21198998     AAsi    T    G        0      0        2 
  23  chr23_21198998     AKia    T    G        0      0        2 
  23  chr23_21198998     AOna    T    G        0      0        2 
  23  chr23_21198998     ASom    T    G        0      0        2 
  23  chr23_21198998     HCab    T    G        0      0        2 
  23  chr23_21198998     HPrz    T    G        0      0        2 
  23  chr23_21198998     ZBoe    T    G        0      0        2 
  23  chr23_21198998     ZGre    T    G        0      0        2 
  23  chr23_21198998     ZHar    T    G        1      2        2 
  23  chr23_21198998   Sample    T    G        0      0        2 
  23  chr23_21229564     AAsi    G    C        0      0        2 
  23  chr23_21229564     AKia    G    C        0      0        2 
  23  chr23_21229564     AOna    G    C        0      0        2 
  23  chr23_21229564     ASom    G    C        0      0        2 
  23  chr23_21229564     HCab    G    C        0      0        2 
  23  chr23_21229564     HPrz    G    C        0      0        2 
  23  chr23_21229564     ZBoe    G    C      0.5      1        2 
  23  chr23_21229564     ZGre    G    C        0      0        2 
  23  chr23_21229564     ZHar    G    C        0      0        2 
  23  chr23_21229564   Sample    G    C        0      0        2 
  23  chr23_21240156     AAsi    A    C        0      0        2 
  23  chr23_21240156     AKia    A    C        0      0        2 
  23  chr23_21240156     AOna    A    C        0      0        2 
  23  chr23_21240156     ASom    A    C        0      0        2 
  23  chr23_21240156     HCab    A    C        0      0        2 
  23  chr23_21240156     HPrz    A    C        0      0        2 
  23  chr23_21240156     ZBoe    A    C        0      0        2 
  23  chr23_21240156     ZGre    A    C        1      2        2 
  23  chr23_21240156     ZHar    A    C        0      0        2 
  23  chr23_21240156   Sample    A    C        0      0        2 
  23  chr23_21256691     AAsi    A    T        1      2        2 
  23  chr23_21256691     AKia    A    T        0      0        2 
  23  chr23_21256691     AOna    A    T        0      0        2 
  23  chr23_21256691     ASom    A    T        1      2        2 
  23  chr23_21256691     HCab    A    T        0      0        2 
  23  chr23_21256691     HPrz    A    T        0      0        2 
  23  chr23_21256691     ZBoe    A    T        0      0        2 
  23  chr23_21256691     ZGre    A    T        0      0        2 
  23  chr23_21256691     ZHar    A    T        0      0        2 
  23  chr23_21256691   Sample    A    T        1      2        2 
  23  chr23_21323371     AAsi    A    T      0.5      1        2 
  23  chr23_21323371     AKia    A    T        0      0        2 
  23  chr23_21323371     AOna    A    T        0      0        2 
  23  chr23_21323371     ASom    A    T        0      0        2 
  23  chr23_21323371     HCab    A    T        0      0        2 
  23  chr23_21323371     HPrz    A    T        0      0        2 
  23  chr23_21323371     ZBoe    A    T        0      0        2 
  23  chr23_21323371     ZGre    A    T        0      0        2 
  23  chr23_21323371     ZHar    A    T        0      0        2 
  23  chr23_21323371   Sample    A    T        1      2        2 
  23  chr23_21359904     AAsi    G    T        0      0        2 
  23  chr23_21359904     AKia    G    T        0      0        2 
  23  chr23_21359904     AOna    G    T        0      0        2 
  23  chr23_21359904     ASom    G    T        0      0        2 
  23  chr23_21359904     HCab    G    T        1      2        2 
  23  chr23_21359904     HPrz    G    T        1      2        2 
  23  chr23_21359904     ZBoe    G    T        0      0        2 
  23  chr23_21359904     ZGre    G    T        0      0        2 
  23  chr23_21359904     ZHar    G    T        0      0        2 
  23  chr23_21359904   Sample    G    T        0      0        2 
  23  chr23_21373490     AAsi    G    T        0      0        2 
  23  chr23_21373490     AKia    G    T        1      2        2 
  23  chr23_21373490     AOna    G    T      0.5      1        2 
  23  chr23_21373490     ASom    G    T        0      0        2 
  23  chr23_21373490     HCab    G    T        0      0        2 
  23  chr23_21373490     HPrz    G    T        0      0        2 
  23  chr23_21373490     ZBoe    G    T        0      0        2 
  23  chr23_21373490     ZGre    G    T        0      0        2 
  23  chr23_21373490     ZHar    G    T        0      0        2 
  23  chr23_21373490   Sample    G    T        0      0        2 
  23  chr23_21394285     AAsi    A    C        0      0        2 
  23  chr23_21394285     AKia    A    C        0      0        2 
  23  chr23_21394285     AOna    A    C      0.5      1        2 
  23  chr23_21394285     ASom    A    C        0      0        2 
  23  chr23_21394285     HCab    A    C        0      0        2 
  23  chr23_21394285     HPrz    A    C        0      0        2 
  23  chr23_21394285     ZBoe    A    C        0      0        2 
  23  chr23_21394285     ZGre    A    C        0      0        2 
  23  chr23_21394285     ZHar    A    C        0      0        2 
  23  chr23_21394285   Sample    A    C        0      0        2 
  23  chr23_21435205     AAsi    G    T        0      0        2 
  23  chr23_21435205     AKia    G    T        0      0        2 
  23  chr23_21435205     AOna    G    T      0.5      1        2 
  23  chr23_21435205     ASom    G    T        0      0        2 
  23  chr23_21435205     HCab    G    T        0      0        2 
  23  chr23_21435205     HPrz    G    T        0      0        2 
  23  chr23_21435205     ZBoe    G    T        0      0        2 
  23  chr23_21435205     ZGre    G    T        0      0        2 
  23  chr23_21435205     ZHar    G    T        0      0        2 
  23  chr23_21435205   Sample    G    T        0      0        2 
  23  chr23_21444665     AAsi    G    C        0      0        2 
  23  chr23_21444665     AKia    G    C        0      0        2 
  23  chr23_21444665     AOna    G    C        0      0        2 
  23  chr23_21444665     ASom    G    C        0      0        2 
  23  chr23_21444665     HCab    G    C        1      2        2 
  23  chr23_21444665     HPrz    G    C        1      2        2 
  23  chr23_21444665     ZBoe    G    C        0      0        2 
  23  chr23_21444665     ZGre    G    C        0      0        2 
  23  chr23_21444665     ZHar    G    C        0      0        2 
  23  chr23_21444665   Sample    G    C        0      0        2 
  23  chr23_21471205     AAsi    G    T        0      0        2 
  23  chr23_21471205     AKia    G    T        0      0        2 
  23  chr23_21471205     AOna    G    T        0      0        2 
  23  chr23_21471205     ASom    G    T        0      0        2 
  23  chr23_21471205     HCab    G    T        1      2        2 
  23  chr23_21471205     HPrz    G    T        1      2        2 
  23  chr23_21471205     ZBoe    G    T        0      0        2 
  23  chr23_21471205     ZGre    G    T        0      0        2 
  23  chr23_21471205     ZHar    G    T        0      0        2 
  23  chr23_21471205   Sample    G    T        0      0        2 
  23  chr23_21477706     AAsi    G    T        0      0        2 
  23  chr23_21477706     AKia    G    T        0      0        2 
  23  chr23_21477706     AOna    G    T        0      0        2 
  23  chr23_21477706     ASom    G    T        0      0        2 
  23  chr23_21477706     HCab    G    T        0      0        2 
  23  chr23_21477706     HPrz    G    T        0      0        2 
  23  chr23_21477706     ZBoe    G    T        0      0        2 
  23  chr23_21477706     ZGre    G    T        0      0        2 
  23  chr23_21477706     ZHar    G    T        1      2        2 
  23  chr23_21477706   Sample    G    T        0      0        2 
  23  chr23_21485097     AAsi    C    A        0      0        2 
  23  chr23_21485097     AKia    C    A        0      0        2 
  23  chr23_21485097     AOna    C    A        0      0        2 
  23  chr23_21485097     ASom    C    A        0      0        2 
  23  chr23_21485097     HCab    C    A        0      0        2 
  23  chr23_21485097     HPrz    C    A        0      0        2 
  23  chr23_21485097     ZBoe    C    A        1      2        2 
  23  chr23_21485097     ZGre    C    A        0      0        2 
  23  chr23_21485097     ZHar    C    A        0      0        2 
  23  chr23_21485097   Sample    C    A        0      0        2 
  23  chr23_21487755     AAsi    C    G        0      0        2 
  23  chr23_21487755     AKia    C    G        0      0        2 
  23  chr23_21487755     AOna    C    G      0.5      1        2 
  23  chr23_21487755     ASom    C    G        0      0        2 
  23  chr23_21487755     HCab    C    G        0      0        2 
  23  chr23_21487755     HPrz    C    G        0      0        2 
  23  chr23_21487755     ZBoe    C    G        0      0        2 
  23  chr23_21487755     ZGre    C    G        0      0        2 
  23  chr23_21487755     ZHar    C    G        0      0        2 
  23  chr23_21487755   Sample    C    G        0      0        2 
  23  chr23_21491750     AAsi    A    C        0      0        2 
  23  chr23_21491750     AKia    A    C        0      0        2 
  23  chr23_21491750     AOna    A    C        0      0        2 
  23  chr23_21491750     ASom    A    C        0      0        2 
  23  chr23_21491750     HCab    A    C        0      0        2 
  23  chr23_21491750     HPrz    A    C        0      0        2 
  23  chr23_21491750     ZBoe    A    C        1      2        2 
  23  chr23_21491750     ZGre    A    C        0      0        2 
  23  chr23_21491750     ZHar    A    C        0      0        2 
  23  chr23_21491750   Sample    A    C        0      0        2 
  23  chr23_21501385     AAsi    C    G        0      0        2 
  23  chr23_21501385     AKia    C    G        0      0        2 
  23  chr23_21501385     AOna    C    G        0      0        2 
  23  chr23_21501385     ASom    C    G        1      2        2 
  23  chr23_21501385     HCab    C    G        0      0        2 
  23  chr23_21501385     HPrz    C    G        0      0        2 
  23  chr23_21501385     ZBoe    C    G        0      0        2 
  23  chr23_21501385     ZGre    C    G        0      0        2 
  23  chr23_21501385     ZHar    C    G        0      0        2 
  23  chr23_21501385   Sample    C    G        0      0        2 
  23  chr23_21508732     AAsi    G    C        0      0        2 
  23  chr23_21508732     AKia    G    C        0      0        2 
  23  chr23_21508732     AOna    G    C        0      0        2 
  23  chr23_21508732     ASom    G    C        0      0        2 
  23  chr23_21508732     HCab    G    C        0      0        2 
  23  chr23_21508732     HPrz    G    C        0      0        2 
  23  chr23_21508732     ZBoe    G    C        0      0        2 
  23  chr23_21508732     ZGre    G    C        0      0        2 
  23  chr23_21508732     ZHar    G    C        1      2        2 
  23  chr23_21508732   Sample    G    C        0      0        2 
  23  chr23_21533558     AAsi    T    A        0      0        2 
  23  chr23_21533558     AKia    T    A        0      0        2 
  23  chr23_21533558     AOna    T    A        0      0        2 
  23  chr23_21533558     ASom    T    A      0.5      1        2 
  23  chr23_21533558     HCab    T    A        0      0        2 
  23  chr23_21533558     HPrz    T    A        0      0        2 
  23  chr23_21533558     ZBoe    T    A        0      0        2 
  23  chr23_21533558     ZGre    T    A        0      0        2 
  23  chr23_21533558     ZHar    T    A        0      0        2 
  23  chr23_21533558   Sample    T    A        0      0        2 
  23  chr23_21539676     AAsi    G    C        0      0        2 
  23  chr23_21539676     AKia    G    C        0      0        2 
  23  chr23_21539676     AOna    G    C        0      0        2 
  23  chr23_21539676     ASom    G    C        0      0        2 
  23  chr23_21539676     HCab    G    C        0      0        2 
  23  chr23_21539676     HPrz    G    C      0.5      1        2 
  23  chr23_21539676     ZBoe    G    C        0      0        2 
  23  chr23_21539676     ZGre    G    C        0      0        2 
  23  chr23_21539676     ZHar    G    C        0      0        2 
  23  chr23_21539676   Sample    G    C        0      0        2 
  23  chr23_21546760     AAsi    T    G        0      0        2 
  23  chr23_21546760     AKia    T    G        0      0        2 
  23  chr23_21546760     AOna    T    G        0      0        2 
  23  chr23_21546760     ASom    T    G        0      0        2 
  23  chr23_21546760     HCab    T    G        0      0        2 
  23  chr23_21546760     HPrz    T    G        0      0        2 
  23  chr23_21546760     ZBoe    T    G        0      0        2 
  23  chr23_21546760     ZGre    T    G        1      2        2 
  23  chr23_21546760     ZHar    T    G        0      0        2 
  23  chr23_21546760   Sample    T    G        0      0        2 
  23  chr23_21548186     AAsi    C    G        0      0        2 
  23  chr23_21548186     AKia    C    G        0      0        2 
  23  chr23_21548186     AOna    C    G        0      0        2 
  23  chr23_21548186     ASom    C    G        0      0        2 
  23  chr23_21548186     HCab    C    G      0.5      1        2 
  23  chr23_21548186     HPrz    C    G        0      0        2 
  23  chr23_21548186     ZBoe    C    G        0      0        2 
  23  chr23_21548186     ZGre    C    G        0      0        2 
  23  chr23_21548186     ZHar    C    G        0      0        2 
  23  chr23_21548186   Sample    C    G        0      0        2 
  23  chr23_21557627     AAsi    C    G        0      0        2 
  23  chr23_21557627     AKia    C    G        0      0        2 
  23  chr23_21557627     AOna    C    G        0      0        2 
  23  chr23_21557627     ASom    C    G        0      0        2 
  23  chr23_21557627     HCab    C    G        0      0        2 
  23  chr23_21557627     HPrz    C    G        0      0        2 
  23  chr23_21557627     ZBoe    C    G        1      2        2 
  23  chr23_21557627     ZGre    C    G        1      2        2 
  23  chr23_21557627     ZHar    C    G        1      2        2 
  23  chr23_21557627   Sample    C    G        0      0        2 
  23  chr23_21579243     AAsi    A    T        0      0        2 
  23  chr23_21579243     AKia    A    T        0      0        2 
  23  chr23_21579243     AOna    A    T        0      0        2 
  23  chr23_21579243     ASom    A    T        0      0        2 
  23  chr23_21579243     HCab    A    T        0      0        2 
  23  chr23_21579243     HPrz    A    T        0      0        2 
  23  chr23_21579243     ZBoe    A    T        0      0        2 
  23  chr23_21579243     ZGre    A    T        1      2        2 
  23  chr23_21579243     ZHar    A    T        0      0        2 
  23  chr23_21579243   Sample    A    T        0      0        2 
  23  chr23_21672590     AAsi    T    G        0      0        2 
  23  chr23_21672590     AKia    T    G        0      0        2 
  23  chr23_21672590     AOna    T    G        0      0        2 
  23  chr23_21672590     ASom    T    G        0      0        2 
  23  chr23_21672590     HCab    T    G        1      2        2 
  23  chr23_21672590     HPrz    T    G        1      2        2 
  23  chr23_21672590     ZBoe    T    G        0      0        2 
  23  chr23_21672590     ZGre    T    G        0      0        2 
  23  chr23_21672590     ZHar    T    G        0      0        2 
  23  chr23_21672590   Sample    T    G        0      0        2 
  23  chr23_21713828     AAsi    C    G        0      0        2 
  23  chr23_21713828     AKia    C    G        0      0        2 
  23  chr23_21713828     AOna    C    G        0      0        2 
  23  chr23_21713828     ASom    C    G        0      0        2 
  23  chr23_21713828     HCab    C    G        1      2        2 
  23  chr23_21713828     HPrz    C    G        1      2        2 
  23  chr23_21713828     ZBoe    C    G        0      0        2 
  23  chr23_21713828     ZGre    C    G        0      0        2 
  23  chr23_21713828     ZHar    C    G        0      0        2 
  23  chr23_21713828   Sample    C    G        0      0        2 
  23  chr23_21732806     AAsi    G    T        0      0        2 
  23  chr23_21732806     AKia    G    T        0      0        2 
  23  chr23_21732806     AOna    G    T        0      0        2 
  23  chr23_21732806     ASom    G    T        0      0        2 
  23  chr23_21732806     HCab    G    T        0      0        2 
  23  chr23_21732806     HPrz    G    T      0.5      1        2 
  23  chr23_21732806     ZBoe    G    T        0      0        2 
  23  chr23_21732806     ZGre    G    T        0      0        2 
  23  chr23_21732806     ZHar    G    T        0      0        2 
  23  chr23_21732806   Sample    G    T        0      0        2 
  23  chr23_21734687     AAsi    T    G        0      0        2 
  23  chr23_21734687     AKia    T    G        0      0        2 
  23  chr23_21734687     AOna    T    G        0      0        2 
  23  chr23_21734687     ASom    T    G        0      0        2 
  23  chr23_21734687     HCab    T    G        1      2        2 
  23  chr23_21734687     HPrz    T    G        1      2        2 
  23  chr23_21734687     ZBoe    T    G        0      0        2 
  23  chr23_21734687     ZGre    T    G        0      0        2 
  23  chr23_21734687     ZHar    T    G        0      0        2 
  23  chr23_21734687   Sample    T    G        0      0        2 
  23  chr23_21744819     AAsi    G    C        0      0        2 
  23  chr23_21744819     AKia    G    C      0.5      1        2 
  23  chr23_21744819     AOna    G    C      0.5      1        2 
  23  chr23_21744819     ASom    G    C        0      0        2 
  23  chr23_21744819     HCab    G    C        0      0        2 
  23  chr23_21744819     HPrz    G    C        0      0        2 
  23  chr23_21744819     ZBoe    G    C        0      0        2 
  23  chr23_21744819     ZGre    G    C        0      0        2 
  23  chr23_21744819     ZHar    G    C        0      0        2 
  23  chr23_21744819   Sample    G    C        0      0        2 
  23  chr23_21764905     AAsi    A    C        0      0        2 
  23  chr23_21764905     AKia    A    C        0      0        2 
  23  chr23_21764905     AOna    A    C        0      0        2 
  23  chr23_21764905     ASom    A    C        0      0        2 
  23  chr23_21764905     HCab    A    C        1      2        2 
  23  chr23_21764905     HPrz    A    C        1      2        2 
  23  chr23_21764905     ZBoe    A    C        0      0        2 
  23  chr23_21764905     ZGre    A    C        0      0        2 
  23  chr23_21764905     ZHar    A    C        0      0        2 
  23  chr23_21764905   Sample    A    C        0      0        2 
  23  chr23_21806221     AAsi    C    G        0      0        2 
  23  chr23_21806221     AKia    C    G        0      0        2 
  23  chr23_21806221     AOna    C    G        0      0        2 
  23  chr23_21806221     ASom    C    G        0      0        2 
  23  chr23_21806221     HCab    C    G        0      0        2 
  23  chr23_21806221     HPrz    C    G        0      0        2 
  23  chr23_21806221     ZBoe    C    G        0      0        2 
  23  chr23_21806221     ZGre    C    G        0      0        2 
  23  chr23_21806221     ZHar    C    G      0.5      1        2 
  23  chr23_21806221   Sample    C    G        0      0        2 
  23  chr23_21831637     AAsi    C    A        0      0        2 
  23  chr23_21831637     AKia    C    A        0      0        2 
  23  chr23_21831637     AOna    C    A      0.5      1        2 
  23  chr23_21831637     ASom    C    A        0      0        2 
  23  chr23_21831637     HCab    C    A        0      0        2 
  23  chr23_21831637     HPrz    C    A        0      0        2 
  23  chr23_21831637     ZBoe    C    A        0      0        2 
  23  chr23_21831637     ZGre    C    A        0      0        2 
  23  chr23_21831637     ZHar    C    A        0      0        2 
  23  chr23_21831637   Sample    C    A        0      0        2 
  23  chr23_21861554     AAsi    C    G        0      0        2 
  23  chr23_21861554     AKia    C    G        0      0        2 
  23  chr23_21861554     AOna    C    G      0.5      1        2 
  23  chr23_21861554     ASom    C    G        0      0        2 
  23  chr23_21861554     HCab    C    G        0      0        2 
  23  chr23_21861554     HPrz    C    G        0      0        2 
  23  chr23_21861554     ZBoe    C    G        0      0        2 
  23  chr23_21861554     ZGre    C    G        0      0        2 
  23  chr23_21861554     ZHar    C    G        0      0        2 
  23  chr23_21861554   Sample    C    G        0      0        2 
  23  chr23_21865569     AAsi    A    T        0      0        2 
  23  chr23_21865569     AKia    A    T        0      0        2 
  23  chr23_21865569     AOna    A    T        0      0        2 
  23  chr23_21865569     ASom    A    T        0      0        2 
  23  chr23_21865569     HCab    A    T      0.5      1        2 
  23  chr23_21865569     HPrz    A    T      0.5      1        2 
  23  chr23_21865569     ZBoe    A    T        0      0        2 
  23  chr23_21865569     ZGre    A    T        0      0        2 
  23  chr23_21865569     ZHar    A    T        0      0        2 
  23  chr23_21865569   Sample    A    T        0      0        2 
  23  chr23_21880207     AAsi    C    G        0      0        2 
  23  chr23_21880207     AKia    C    G        0      0        2 
  23  chr23_21880207     AOna    C    G        0      0        2 
  23  chr23_21880207     ASom    C    G        0      0        2 
  23  chr23_21880207     HCab    C    G        1      2        2 
  23  chr23_21880207     HPrz    C    G        1      2        2 
  23  chr23_21880207     ZBoe    C    G        0      0        2 
  23  chr23_21880207     ZGre    C    G        0      0        2 
  23  chr23_21880207     ZHar    C    G        0      0        2 
  23  chr23_21880207   Sample    C    G        0      0        2 
  23  chr23_21908687     AAsi    C    G      0.5      1        2 
  23  chr23_21908687     AKia    C    G        0      0        2 
  23  chr23_21908687     AOna    C    G        0      0        2 
  23  chr23_21908687     ASom    C    G        0      0        2 
  23  chr23_21908687     HCab    C    G        0      0        2 
  23  chr23_21908687     HPrz    C    G        0      0        2 
  23  chr23_21908687     ZBoe    C    G        0      0        2 
  23  chr23_21908687     ZGre    C    G        0      0        2 
  23  chr23_21908687     ZHar    C    G        0      0        2 
  23  chr23_21908687   Sample    C    G        0      0        2 
  23  chr23_21934015     AAsi    T    A        0      0        2 
  23  chr23_21934015     AKia    T    A        0      0        2 
  23  chr23_21934015     AOna    T    A        0      0        2 
  23  chr23_21934015     ASom    T    A        0      0        2 
  23  chr23_21934015     HCab    T    A        0      0        2 
  23  chr23_21934015     HPrz    T    A        0      0        2 
  23  chr23_21934015     ZBoe    T    A        0      0        2 
  23  chr23_21934015     ZGre    T    A      0.5      1        2 
  23  chr23_21934015     ZHar    T    A        0      0        2 
  23  chr23_21934015   Sample    T    A        0      0        2 
  23  chr23_21953158     AAsi    G    C      0.5      1        2 
  23  chr23_21953158     AKia    G    C        0      0        2 
  23  chr23_21953158     AOna    G    C        0      0        2 
  23  chr23_21953158     ASom    G    C        0      0        2 
  23  chr23_21953158     HCab    G    C        0      0        2 
  23  chr23_21953158     HPrz    G    C        0      0        2 
  23  chr23_21953158     ZBoe    G    C        0      0        2 
  23  chr23_21953158     ZGre    G    C        0      0        2 
  23  chr23_21953158     ZHar    G    C        0      0        2 
  23  chr23_21953158   Sample    G    C        0      0        2 
  23  chr23_21995414     AAsi    C    A        0      0        2 
  23  chr23_21995414     AKia    C    A      0.5      1        2 
  23  chr23_21995414     AOna    C    A      0.5      1        2 
  23  chr23_21995414     ASom    C    A        0      0        2 
  23  chr23_21995414     HCab    C    A        0      0        2 
  23  chr23_21995414     HPrz    C    A        0      0        2 
  23  chr23_21995414     ZBoe    C    A        0      0        2 
  23  chr23_21995414     ZGre    C    A        0      0        2 
  23  chr23_21995414     ZHar    C    A        0      0        2 
  23  chr23_21995414   Sample    C    A        0      0        2 
  23  chr23_22013096     AAsi    G    C        0      0        2 
  23  chr23_22013096     AKia    G    C        0      0        2 
  23  chr23_22013096     AOna    G    C        0      0        2 
  23  chr23_22013096     ASom    G    C        0      0        2 
  23  chr23_22013096     HCab    G    C        0      0        2 
  23  chr23_22013096     HPrz    G    C        0      0        2 
  23  chr23_22013096     ZBoe    G    C      0.5      1        2 
  23  chr23_22013096     ZGre    G    C        0      0        2 
  23  chr23_22013096     ZHar    G    C        1      2        2 
  23  chr23_22013096   Sample    G    C        0      0        2 
  23  chr23_22048404     AAsi    T    A        0      0        2 
  23  chr23_22048404     AKia    T    A        0      0        2 
  23  chr23_22048404     AOna    T    A        0      0        2 
  23  chr23_22048404     ASom    T    A        0      0        2 
  23  chr23_22048404     HCab    T    A        0      0        2 
  23  chr23_22048404     HPrz    T    A      0.5      1        2 
  23  chr23_22048404     ZBoe    T    A        0      0        2 
  23  chr23_22048404     ZGre    T    A        0      0        2 
  23  chr23_22048404     ZHar    T    A        0      0        2 
  23  chr23_22048404   Sample    T    A        0      0        2 
  23  chr23_22053369     AAsi    G    C        0      0        2 
  23  chr23_22053369     AKia    G    C        0      0        2 
  23  chr23_22053369     AOna    G    C        0      0        2 
  23  chr23_22053369     ASom    G    C        0      0        2 
  23  chr23_22053369     HCab    G    C        1      2        2 
  23  chr23_22053369     HPrz    G    C        1      2        2 
  23  chr23_22053369     ZBoe    G    C        0      0        2 
  23  chr23_22053369     ZGre    G    C        0      0        2 
  23  chr23_22053369     ZHar    G    C        0      0        2 
  23  chr23_22053369   Sample    G    C        0      0        2 
  23  chr23_22054263     AAsi    T    G        0      0        2 
  23  chr23_22054263     AKia    T    G        0      0        2 
  23  chr23_22054263     AOna    T    G        0      0        2 
  23  chr23_22054263     ASom    T    G        0      0        2 
  23  chr23_22054263     HCab    T    G        0      0        2 
  23  chr23_22054263     HPrz    T    G      0.5      1        2 
  23  chr23_22054263     ZBoe    T    G        0      0        2 
  23  chr23_22054263     ZGre    T    G        0      0        2 
  23  chr23_22054263     ZHar    T    G        0      0        2 
  23  chr23_22054263   Sample    T    G        0      0        2 
  23  chr23_22057191     AAsi    C    A        0      0        2 
  23  chr23_22057191     AKia    C    A        0      0        2 
  23  chr23_22057191     AOna    C    A        0      0        2 
  23  chr23_22057191     ASom    C    A        0      0        2 
  23  chr23_22057191     HCab    C    A        1      2        2 
  23  chr23_22057191     HPrz    C    A        1      2        2 
  23  chr23_22057191     ZBoe    C    A        0      0        2 
  23  chr23_22057191     ZGre    C    A        0      0        2 
  23  chr23_22057191     ZHar    C    A        0      0        2 
  23  chr23_22057191   Sample    C    A        0      0        2 
  23  chr23_22080181     AAsi    T    G        0      0        2 
  23  chr23_22080181     AKia    T    G        0      0        2 
  23  chr23_22080181     AOna    T    G        0      0        2 
  23  chr23_22080181     ASom    T    G        0      0        2 
  23  chr23_22080181     HCab    T    G        1      2        2 
  23  chr23_22080181     HPrz    T    G        1      2        2 
  23  chr23_22080181     ZBoe    T    G        0      0        2 
  23  chr23_22080181     ZGre    T    G        0      0        2 
  23  chr23_22080181     ZHar    T    G        0      0        2 
  23  chr23_22080181   Sample    T    G        0      0        2 
  23  chr23_22085515     AAsi    A    C        0      0        2 
  23  chr23_22085515     AKia    A    C        0      0        2 
  23  chr23_22085515     AOna    A    C      0.5      1        2 
  23  chr23_22085515     ASom    A    C        0      0        2 
  23  chr23_22085515     HCab    A    C        0      0        2 
  23  chr23_22085515     HPrz    A    C        0      0        2 
  23  chr23_22085515     ZBoe    A    C        0      0        2 
  23  chr23_22085515     ZGre    A    C        0      0        2 
  23  chr23_22085515     ZHar    A    C        0      0        2 
  23  chr23_22085515   Sample    A    C        0      0        2 
  23  chr23_22102385     AAsi    A    C        0      0        2 
  23  chr23_22102385     AKia    A    C        0      0        2 
  23  chr23_22102385     AOna    A    C        0      0        2 
  23  chr23_22102385     ASom    A    C        0      0        2 
  23  chr23_22102385     HCab    A    C        0      0        2 
  23  chr23_22102385     HPrz    A    C        0      0        2 
  23  chr23_22102385     ZBoe    A    C        0      0        2 
  23  chr23_22102385     ZGre    A    C        0      0        2 
  23  chr23_22102385     ZHar    A    C      0.5      1        2 
  23  chr23_22102385   Sample    A    C        0      0        2 
  23  chr23_22109420     AAsi    A    C        0      0        2 
  23  chr23_22109420     AKia    A    C      0.5      1        2 
  23  chr23_22109420     AOna    A    C        0      0        2 
  23  chr23_22109420     ASom    A    C        0      0        2 
  23  chr23_22109420     HCab    A    C        0      0        2 
  23  chr23_22109420     HPrz    A    C        0      0        2 
  23  chr23_22109420     ZBoe    A    C        0      0        2 
  23  chr23_22109420     ZGre    A    C        0      0        2 
  23  chr23_22109420     ZHar    A    C        0      0        2 
  23  chr23_22109420   Sample    A    C        0      0        2 
  23  chr23_22114840     AAsi    T    G        0      0        2 
  23  chr23_22114840     AKia    T    G        0      0        2 
  23  chr23_22114840     AOna    T    G        0      0        2 
  23  chr23_22114840     ASom    T    G        0      0        2 
  23  chr23_22114840     HCab    T    G        0      0        2 
  23  chr23_22114840     HPrz    T    G        1      2        2 
  23  chr23_22114840     ZBoe    T    G        0      0        2 
  23  chr23_22114840     ZGre    T    G        0      0        2 
  23  chr23_22114840     ZHar    T    G        0      0        2 
  23  chr23_22114840   Sample    T    G        0      0        2 
  23  chr23_22140770     AAsi    A    C        0      0        2 
  23  chr23_22140770     AKia    A    C      0.5      1        2 
  23  chr23_22140770     AOna    A    C        1      2        2 
  23  chr23_22140770     ASom    A    C        0      0        2 
  23  chr23_22140770     HCab    A    C        0      0        2 
  23  chr23_22140770     HPrz    A    C        0      0        2 
  23  chr23_22140770     ZBoe    A    C        0      0        2 
  23  chr23_22140770     ZGre    A    C        0      0        2 
  23  chr23_22140770     ZHar    A    C        0      0        2 
  23  chr23_22140770   Sample    A    C        0      0        2 
  23  chr23_22141540     AAsi    C    G        1      2        2 
  23  chr23_22141540     AKia    C    G        0      0        2 
  23  chr23_22141540     AOna    C    G        0      0        2 
  23  chr23_22141540     ASom    C    G        0      0        2 
  23  chr23_22141540     HCab    C    G        0      0        2 
  23  chr23_22141540     HPrz    C    G        0      0        2 
  23  chr23_22141540     ZBoe    C    G        0      0        2 
  23  chr23_22141540     ZGre    C    G        0      0        2 
  23  chr23_22141540     ZHar    C    G        0      0        2 
  23  chr23_22141540   Sample    C    G        1      2        2 
  23  chr23_22154643     AAsi    T    G        0      0        2 
  23  chr23_22154643     AKia    T    G        0      0        2 
  23  chr23_22154643     AOna    T    G        0      0        2 
  23  chr23_22154643     ASom    T    G        0      0        2 
  23  chr23_22154643     HCab    T    G        1      2        2 
  23  chr23_22154643     HPrz    T    G        1      2        2 
  23  chr23_22154643     ZBoe    T    G        0      0        2 
  23  chr23_22154643     ZGre    T    G        0      0        2 
  23  chr23_22154643     ZHar    T    G        0      0        2 
  23  chr23_22154643   Sample    T    G        0      0        2 
  23  chr23_22170684     AAsi    C    A        0      0        2 
  23  chr23_22170684     AKia    C    A      0.5      1        2 
  23  chr23_22170684     AOna    C    A        0      0        2 
  23  chr23_22170684     ASom    C    A        0      0        2 
  23  chr23_22170684     HCab    C    A        0      0        2 
  23  chr23_22170684     HPrz    C    A        0      0        2 
  23  chr23_22170684     ZBoe    C    A        0      0        2 
  23  chr23_22170684     ZGre    C    A        0      0        2 
  23  chr23_22170684     ZHar    C    A        0      0        2 
  23  chr23_22170684   Sample    C    A        0      0        2 
  23  chr23_22192841     AAsi    C    A        0      0        2 
  23  chr23_22192841     AKia    C    A        0      0        2 
  23  chr23_22192841     AOna    C    A        0      0        2 
  23  chr23_22192841     ASom    C    A        0      0        2 
  23  chr23_22192841     HCab    C    A        1      2        2 
  23  chr23_22192841     HPrz    C    A        1      2        2 
  23  chr23_22192841     ZBoe    C    A        0      0        2 
  23  chr23_22192841     ZGre    C    A        0      0        2 
  23  chr23_22192841     ZHar    C    A        0      0        2 
  23  chr23_22192841   Sample    C    A        0      0        2 
  23  chr23_22220523     AAsi    G    T        0      0        2 
  23  chr23_22220523     AKia    G    T        0      0        2 
  23  chr23_22220523     AOna    G    T        0      0        2 
  23  chr23_22220523     ASom    G    T        0      0        2 
  23  chr23_22220523     HCab    G    T        1      2        2 
  23  chr23_22220523     HPrz    G    T        1      2        2 
  23  chr23_22220523     ZBoe    G    T        0      0        2 
  23  chr23_22220523     ZGre    G    T        0      0        2 
  23  chr23_22220523     ZHar    G    T        0      0        2 
  23  chr23_22220523   Sample    G    T        0      0        2 
  23  chr23_22226333     AAsi    A    C        0      0        2 
  23  chr23_22226333     AKia    A    C        1      2        2 
  23  chr23_22226333     AOna    A    C        0      0        2 
  23  chr23_22226333     ASom    A    C        0      0        2 
  23  chr23_22226333     HCab    A    C        0      0        2 
  23  chr23_22226333     HPrz    A    C        0      0        2 
  23  chr23_22226333     ZBoe    A    C        0      0        2 
  23  chr23_22226333     ZGre    A    C        0      0        2 
  23  chr23_22226333     ZHar    A    C        0      0        2 
  23  chr23_22226333   Sample    A    C        0      0        2 
  23  chr23_22239547     AAsi    A    C        0      0        2 
  23  chr23_22239547     AKia    A    C        0      0        2 
  23  chr23_22239547     AOna    A    C        0      0        2 
  23  chr23_22239547     ASom    A    C        0      0        2 
  23  chr23_22239547     HCab    A    C        0      0        2 
  23  chr23_22239547     HPrz    A    C        0      0        2 
  23  chr23_22239547     ZBoe    A    C        0      0        2 
  23  chr23_22239547     ZGre    A    C      0.5      1        2 
  23  chr23_22239547     ZHar    A    C        0      0        2 
  23  chr23_22239547   Sample    A    C        0      0        2 
  23  chr23_22259297     AAsi    G    T        0      0        2 
  23  chr23_22259297     AKia    G    T        0      0        2 
  23  chr23_22259297     AOna    G    T        0      0        2 
  23  chr23_22259297     ASom    G    T        0      0        2 
  23  chr23_22259297     HCab    G    T        0      0        2 
  23  chr23_22259297     HPrz    G    T        0      0        2 
  23  chr23_22259297     ZBoe    G    T        0      0        2 
  23  chr23_22259297     ZGre    G    T        0      0        2 
  23  chr23_22259297     ZHar    G    T        1      2        2 
  23  chr23_22259297   Sample    G    T        0      0        2 
  23  chr23_22265823     AAsi    T    A        0      0        2 
  23  chr23_22265823     AKia    T    A        0      0        2 
  23  chr23_22265823     AOna    T    A        0      0        2 
  23  chr23_22265823     ASom    T    A      0.5      1        2 
  23  chr23_22265823     HCab    T    A        0      0        2 
  23  chr23_22265823     HPrz    T    A        0      0        2 
  23  chr23_22265823     ZBoe    T    A        0      0        2 
  23  chr23_22265823     ZGre    T    A        0      0        2 
  23  chr23_22265823     ZHar    T    A        0      0        2 
  23  chr23_22265823   Sample    T    A        0      0        2 
  23  chr23_22265883     AAsi    G    C        0      0        2 
  23  chr23_22265883     AKia    G    C        1      2        2 
  23  chr23_22265883     AOna    G    C        0      0        2 
  23  chr23_22265883     ASom    G    C        0      0        2 
  23  chr23_22265883     HCab    G    C        0      0        2 
  23  chr23_22265883     HPrz    G    C        0      0        2 
  23  chr23_22265883     ZBoe    G    C        0      0        2 
  23  chr23_22265883     ZGre    G    C        0      0        2 
  23  chr23_22265883     ZHar    G    C        0      0        2 
  23  chr23_22265883   Sample    G    C        0      0        2 
  23  chr23_22282360     AAsi    C    G        0      0        2 
  23  chr23_22282360     AKia    C    G        0      0        2 
  23  chr23_22282360     AOna    C    G        0      0        2 
  23  chr23_22282360     ASom    C    G        0      0        2 
  23  chr23_22282360     HCab    C    G        0      0        2 
  23  chr23_22282360     HPrz    C    G        0      0        2 
  23  chr23_22282360     ZBoe    C    G      0.5      1        2 
  23  chr23_22282360     ZGre    C    G        0      0        2 
  23  chr23_22282360     ZHar    C    G        0      0        2 
  23  chr23_22282360   Sample    C    G        0      0        2 
  23  chr23_22284193     AAsi    G    C        0      0        2 
  23  chr23_22284193     AKia    G    C        0      0        2 
  23  chr23_22284193     AOna    G    C        0      0        2 
  23  chr23_22284193     ASom    G    C        0      0        2 
  23  chr23_22284193     HCab    G    C        0      0        2 
  23  chr23_22284193     HPrz    G    C        0      0        2 
  23  chr23_22284193     ZBoe    G    C        0      0        2 
  23  chr23_22284193     ZGre    G    C      0.5      1        2 
  23  chr23_22284193     ZHar    G    C        0      0        2 
  23  chr23_22284193   Sample    G    C        0      0        2 
  23  chr23_22293754     AAsi    G    T        0      0        2 
  23  chr23_22293754     AKia    G    T        0      0        2 
  23  chr23_22293754     AOna    G    T        0      0        2 
  23  chr23_22293754     ASom    G    T        0      0        2 
  23  chr23_22293754     HCab    G    T        0      0        2 
  23  chr23_22293754     HPrz    G    T        0      0        2 
  23  chr23_22293754     ZBoe    G    T        0      0        2 
  23  chr23_22293754     ZGre    G    T        1      2        2 
  23  chr23_22293754     ZHar    G    T        0      0        2 
  23  chr23_22293754   Sample    G    T        0      0        2 
  23  chr23_22309405     AAsi    A    C        0      0        2 
  23  chr23_22309405     AKia    A    C        0      0        2 
  23  chr23_22309405     AOna    A    C      0.5      1        2 
  23  chr23_22309405     ASom    A    C        0      0        2 
  23  chr23_22309405     HCab    A    C        0      0        2 
  23  chr23_22309405     HPrz    A    C        0      0        2 
  23  chr23_22309405     ZBoe    A    C        0      0        2 
  23  chr23_22309405     ZGre    A    C        0      0        2 
  23  chr23_22309405     ZHar    A    C        0      0        2 
  23  chr23_22309405   Sample    A    C        0      0        2 
  23  chr23_22332644     AAsi    T    G        1      2        2 
  23  chr23_22332644     AKia    T    G        1      2        2 
  23  chr23_22332644     AOna    T    G        1      2        2 
  23  chr23_22332644     ASom    T    G        1      2        2 
  23  chr23_22332644     HCab    T    G        0      0        2 
  23  chr23_22332644     HPrz    T    G        0      0        2 
  23  chr23_22332644     ZBoe    T    G        0      0        2 
  23  chr23_22332644     ZGre    T    G        0      0        2 
  23  chr23_22332644     ZHar    T    G        0      0        2 
  23  chr23_22332644   Sample    T    G        1      2        2 
  23  chr23_22342436     AAsi    A    T        0      0        2 
  23  chr23_22342436     AKia    A    T        0      0        2 
  23  chr23_22342436     AOna    A    T        0      0        2 
  23  chr23_22342436     ASom    A    T        0      0        2 
  23  chr23_22342436     HCab    A    T        0      0        2 
  23  chr23_22342436     HPrz    A    T        0      0        2 
  23  chr23_22342436     ZBoe    A    T      0.5      1        2 
  23  chr23_22342436     ZGre    A    T        0      0        2 
  23  chr23_22342436     ZHar    A    T        0      0        2 
  23  chr23_22342436   Sample    A    T        0      0        2 
  23  chr23_22355522     AAsi    A    C        0      0        2 
  23  chr23_22355522     AKia    A    C        0      0        2 
  23  chr23_22355522     AOna    A    C        0      0        2 
  23  chr23_22355522     ASom    A    C        0      0        2 
  23  chr23_22355522     HCab    A    C        1      2        2 
  23  chr23_22355522     HPrz    A    C        1      2        2 
  23  chr23_22355522     ZBoe    A    C        0      0        2 
  23  chr23_22355522     ZGre    A    C        0      0        2 
  23  chr23_22355522     ZHar    A    C        0      0        2 
  23  chr23_22355522   Sample    A    C        0      0        2 
  23  chr23_22384036     AAsi    G    T        0      0        2 
  23  chr23_22384036     AKia    G    T        0      0        2 
  23  chr23_22384036     AOna    G    T      0.5      1        2 
  23  chr23_22384036     ASom    G    T        0      0        2 
  23  chr23_22384036     HCab    G    T        0      0        2 
  23  chr23_22384036     HPrz    G    T        0      0        2 
  23  chr23_22384036     ZBoe    G    T        0      0        2 
  23  chr23_22384036     ZGre    G    T        0      0        2 
  23  chr23_22384036     ZHar    G    T        0      0        2 
  23  chr23_22384036   Sample    G    T        0      0        2 
  23  chr23_22395632     AAsi    G    C      0.5      1        2 
  23  chr23_22395632     AKia    G    C        0      0        2 
  23  chr23_22395632     AOna    G    C        0      0        2 
  23  chr23_22395632     ASom    G    C        0      0        2 
  23  chr23_22395632     HCab    G    C        0      0        2 
  23  chr23_22395632     HPrz    G    C        0      0        2 
  23  chr23_22395632     ZBoe    G    C        0      0        2 
  23  chr23_22395632     ZGre    G    C        0      0        2 
  23  chr23_22395632     ZHar    G    C        0      0        2 
  23  chr23_22395632   Sample    G    C        0      0        2 
  23  chr23_22397399     AAsi    G    C        0      0        2 
  23  chr23_22397399     AKia    G    C        0      0        2 
  23  chr23_22397399     AOna    G    C        0      0        2 
  23  chr23_22397399     ASom    G    C        0      0        2 
  23  chr23_22397399     HCab    G    C        0      0        2 
  23  chr23_22397399     HPrz    G    C        0      0        2 
  23  chr23_22397399     ZBoe    G    C      0.5      1        2 
  23  chr23_22397399     ZGre    G    C        0      0        2 
  23  chr23_22397399     ZHar    G    C        0      0        2 
  23  chr23_22397399   Sample    G    C        0      0        2 
  23  chr23_22398803     AAsi    T    A        0      0        2 
  23  chr23_22398803     AKia    T    A        0      0        2 
  23  chr23_22398803     AOna    T    A        0      0        2 
  23  chr23_22398803     ASom    T    A        0      0        2 
  23  chr23_22398803     HCab    T    A        1      2        2 
  23  chr23_22398803     HPrz    T    A        1      2        2 
  23  chr23_22398803     ZBoe    T    A        0      0        2 
  23  chr23_22398803     ZGre    T    A        0      0        2 
  23  chr23_22398803     ZHar    T    A        0      0        2 
  23  chr23_22398803   Sample    T    A        0      0        2 
  23  chr23_22399482     AAsi    C    G        0      0        2 
  23  chr23_22399482     AKia    C    G        0      0        2 
  23  chr23_22399482     AOna    C    G        0      0        2 
  23  chr23_22399482     ASom    C    G        0      0        2 
  23  chr23_22399482     HCab    C    G        1      2        2 
  23  chr23_22399482     HPrz    C    G        1      2        2 
  23  chr23_22399482     ZBoe    C    G        0      0        2 
  23  chr23_22399482     ZGre    C    G        0      0        2 
  23  chr23_22399482     ZHar    C    G        0      0        2 
  23  chr23_22399482   Sample    C    G        0      0        2 
  23  chr23_22491930     AAsi    G    T        0      0        2 
  23  chr23_22491930     AKia    G    T        0      0        2 
  23  chr23_22491930     AOna    G    T        0      0        2 
  23  chr23_22491930     ASom    G    T      0.5      1        2 
  23  chr23_22491930     HCab    G    T        0      0        2 
  23  chr23_22491930     HPrz    G    T        0      0        2 
  23  chr23_22491930     ZBoe    G    T        0      0        2 
  23  chr23_22491930     ZGre    G    T        0      0        2 
  23  chr23_22491930     ZHar    G    T        0      0        2 
  23  chr23_22491930   Sample    G    T        0      0        2 
  23  chr23_22514305     AAsi    A    C        0      0        2 
  23  chr23_22514305     AKia    A    C        1      2        2 
  23  chr23_22514305     AOna    A    C        1      2        2 
  23  chr23_22514305     ASom    A    C        0      0        2 
  23  chr23_22514305     HCab    A    C        0      0        2 
  23  chr23_22514305     HPrz    A    C        0      0        2 
  23  chr23_22514305     ZBoe    A    C        0      0        2 
  23  chr23_22514305     ZGre    A    C        0      0        2 
  23  chr23_22514305     ZHar    A    C        0      0        2 
  23  chr23_22514305   Sample    A    C        0      0        2 
  23  chr23_22522317     AAsi    C    A        0      0        2 
  23  chr23_22522317     AKia    C    A        1      2        2 
  23  chr23_22522317     AOna    C    A      0.5      1        2 
  23  chr23_22522317     ASom    C    A        0      0        2 
  23  chr23_22522317     HCab    C    A        0      0        2 
  23  chr23_22522317     HPrz    C    A        0      0        2 
  23  chr23_22522317     ZBoe    C    A        0      0        2 
  23  chr23_22522317     ZGre    C    A        0      0        2 
  23  chr23_22522317     ZHar    C    A        0      0        2 
  23  chr23_22522317   Sample    C    A        0      0        2 
  23  chr23_22529115     AAsi    G    C        0      0        2 
  23  chr23_22529115     AKia    G    C        1      2        2 
  23  chr23_22529115     AOna    G    C        0      0        2 
  23  chr23_22529115     ASom    G    C        0      0        2 
  23  chr23_22529115     HCab    G    C        0      0        2 
  23  chr23_22529115     HPrz    G    C        0      0        2 
  23  chr23_22529115     ZBoe    G    C        0      0        2 
  23  chr23_22529115     ZGre    G    C        0      0        2 
  23  chr23_22529115     ZHar    G    C        0      0        2 
  23  chr23_22529115   Sample    G    C        0      0        2 
  23  chr23_22539245     AAsi    G    T        0      0        2 
  23  chr23_22539245     AKia    G    T        0      0        2 
  23  chr23_22539245     AOna    G    T        0      0        2 
  23  chr23_22539245     ASom    G    T        0      0        2 
  23  chr23_22539245     HCab    G    T      0.5      1        2 
  23  chr23_22539245     HPrz    G    T      0.5      1        2 
  23  chr23_22539245     ZBoe    G    T        0      0        2 
  23  chr23_22539245     ZGre    G    T        0      0        2 
  23  chr23_22539245     ZHar    G    T        0      0        2 
  23  chr23_22539245   Sample    G    T        0      0        2 
  23  chr23_22572406     AAsi    C    G        0      0        2 
  23  chr23_22572406     AKia    C    G        0      0        2 
  23  chr23_22572406     AOna    C    G        0      0        2 
  23  chr23_22572406     ASom    C    G        0      0        2 
  23  chr23_22572406     HCab    C    G        1      2        2 
  23  chr23_22572406     HPrz    C    G        1      2        2 
  23  chr23_22572406     ZBoe    C    G        0      0        2 
  23  chr23_22572406     ZGre    C    G        0      0        2 
  23  chr23_22572406     ZHar    C    G        0      0        2 
  23  chr23_22572406   Sample    C    G        0      0        2 
  23  chr23_22580657     AAsi    T    G        0      0        2 
  23  chr23_22580657     AKia    T    G        0      0        2 
  23  chr23_22580657     AOna    T    G        0      0        2 
  23  chr23_22580657     ASom    T    G        0      0        2 
  23  chr23_22580657     HCab    T    G        1      2        2 
  23  chr23_22580657     HPrz    T    G        1      2        2 
  23  chr23_22580657     ZBoe    T    G        0      0        2 
  23  chr23_22580657     ZGre    T    G        0      0        2 
  23  chr23_22580657     ZHar    T    G        0      0        2 
  23  chr23_22580657   Sample    T    G        0      0        2 
  23  chr23_22603465     AAsi    C    A        0      0        2 
  23  chr23_22603465     AKia    C    A        0      0        2 
  23  chr23_22603465     AOna    C    A        0      0        2 
  23  chr23_22603465     ASom    C    A      0.5      1        2 
  23  chr23_22603465     HCab    C    A        0      0        2 
  23  chr23_22603465     HPrz    C    A        0      0        2 
  23  chr23_22603465     ZBoe    C    A        0      0        2 
  23  chr23_22603465     ZGre    C    A        0      0        2 
  23  chr23_22603465     ZHar    C    A        0      0        2 
  23  chr23_22603465   Sample    C    A        0      0        2 
  23  chr23_22613991     AAsi    T    A        0      0        2 
  23  chr23_22613991     AKia    T    A        1      2        2 
  23  chr23_22613991     AOna    T    A        1      2        2 
  23  chr23_22613991     ASom    T    A        0      0        2 
  23  chr23_22613991     HCab    T    A        0      0        2 
  23  chr23_22613991     HPrz    T    A        0      0        2 
  23  chr23_22613991     ZBoe    T    A        0      0        2 
  23  chr23_22613991     ZGre    T    A        0      0        2 
  23  chr23_22613991     ZHar    T    A        0      0        2 
  23  chr23_22613991   Sample    T    A        0      0        2 
  23  chr23_22650375     AAsi    G    T        0      0        2 
  23  chr23_22650375     AKia    G    T      0.5      1        2 
  23  chr23_22650375     AOna    G    T        0      0        2 
  23  chr23_22650375     ASom    G    T        0      0        2 
  23  chr23_22650375     HCab    G    T        0      0        2 
  23  chr23_22650375     HPrz    G    T        0      0        2 
  23  chr23_22650375     ZBoe    G    T        0      0        2 
  23  chr23_22650375     ZGre    G    T        0      0        2 
  23  chr23_22650375     ZHar    G    T        0      0        2 
  23  chr23_22650375   Sample    G    T        0      0        2 
  23  chr23_22675848     AAsi    T    G        0      0        2 
  23  chr23_22675848     AKia    T    G        0      0        2 
  23  chr23_22675848     AOna    T    G        0      0        2 
  23  chr23_22675848     ASom    T    G        0      0        2 
  23  chr23_22675848     HCab    T    G        0      0        2 
  23  chr23_22675848     HPrz    T    G        0      0        2 
  23  chr23_22675848     ZBoe    T    G      0.5      1        2 
  23  chr23_22675848     ZGre    T    G        0      0        2 
  23  chr23_22675848     ZHar    T    G        0      0        2 
  23  chr23_22675848   Sample    T    G        0      0        2 
  23  chr23_22739469     AAsi    A    C        0      0        2 
  23  chr23_22739469     AKia    A    C        0      0        2 
  23  chr23_22739469     AOna    A    C        0      0        2 
  23  chr23_22739469     ASom    A    C        0      0        2 
  23  chr23_22739469     HCab    A    C        1      2        2 
  23  chr23_22739469     HPrz    A    C        1      2        2 
  23  chr23_22739469     ZBoe    A    C        1      2        2 
  23  chr23_22739469     ZGre    A    C        1      2        2 
  23  chr23_22739469     ZHar    A    C        0      0        2 
  23  chr23_22739469   Sample    A    C        0      0        2 
  23  chr23_22750031     AAsi    C    G        0      0        2 
  23  chr23_22750031     AKia    C    G        0      0        2 
  23  chr23_22750031     AOna    C    G        0      0        2 
  23  chr23_22750031     ASom    C    G        0      0        2 
  23  chr23_22750031     HCab    C    G      0.5      1        2 
  23  chr23_22750031     HPrz    C    G        0      0        2 
  23  chr23_22750031     ZBoe    C    G        0      0        2 
  23  chr23_22750031     ZGre    C    G        0      0        2 
  23  chr23_22750031     ZHar    C    G        0      0        2 
  23  chr23_22750031   Sample    C    G        0      0        2 
  23  chr23_22750374     AAsi    G    C        0      0        2 
  23  chr23_22750374     AKia    G    C        0      0        2 
  23  chr23_22750374     AOna    G    C        0      0        2 
  23  chr23_22750374     ASom    G    C        0      0        2 
  23  chr23_22750374     HCab    G    C        0      0        2 
  23  chr23_22750374     HPrz    G    C        0      0        2 
  23  chr23_22750374     ZBoe    G    C        0      0        2 
  23  chr23_22750374     ZGre    G    C        1      2        2 
  23  chr23_22750374     ZHar    G    C        0      0        2 
  23  chr23_22750374   Sample    G    C        0      0        2 
  23  chr23_22767249     AAsi    C    G        0      0        2 
  23  chr23_22767249     AKia    C    G        0      0        2 
  23  chr23_22767249     AOna    C    G        0      0        2 
  23  chr23_22767249     ASom    C    G        0      0        2 
  23  chr23_22767249     HCab    C    G        0      0        2 
  23  chr23_22767249     HPrz    C    G        0      0        2 
  23  chr23_22767249     ZBoe    C    G        0      0        2 
  23  chr23_22767249     ZGre    C    G        0      0        2 
  23  chr23_22767249     ZHar    C    G      0.5      1        2 
  23  chr23_22767249   Sample    C    G        0      0        2 
  23  chr23_22771082     AAsi    G    T        0      0        2 
  23  chr23_22771082     AKia    G    T        0      0        2 
  23  chr23_22771082     AOna    G    T        0      0        2 
  23  chr23_22771082     ASom    G    T        0      0        2 
  23  chr23_22771082     HCab    G    T        0      0        2 
  23  chr23_22771082     HPrz    G    T        0      0        2 
  23  chr23_22771082     ZBoe    G    T        1      2        2 
  23  chr23_22771082     ZGre    G    T        1      2        2 
  23  chr23_22771082     ZHar    G    T        1      2        2 
  23  chr23_22771082   Sample    G    T        0      0        2 
  23  chr23_22772178     AAsi    G    C        0      0        2 
  23  chr23_22772178     AKia    G    C        0      0        2 
  23  chr23_22772178     AOna    G    C        0      0        2 
  23  chr23_22772178     ASom    G    C        0      0        2 
  23  chr23_22772178     HCab    G    C        1      2        2 
  23  chr23_22772178     HPrz    G    C        1      2        2 
  23  chr23_22772178     ZBoe    G    C        0      0        2 
  23  chr23_22772178     ZGre    G    C        0      0        2 
  23  chr23_22772178     ZHar    G    C        0      0        2 
  23  chr23_22772178   Sample    G    C        0      0        2 
  23  chr23_22774422     AAsi    T    G        0      0        2 
  23  chr23_22774422     AKia    T    G        0      0        2 
  23  chr23_22774422     AOna    T    G        0      0        2 
  23  chr23_22774422     ASom    T    G        0      0        2 
  23  chr23_22774422     HCab    T    G        0      0        2 
  23  chr23_22774422     HPrz    T    G        0      0        2 
  23  chr23_22774422     ZBoe    T    G        0      0        2 
  23  chr23_22774422     ZGre    T    G        0      0        2 
  23  chr23_22774422     ZHar    T    G        1      2        2 
  23  chr23_22774422   Sample    T    G        0      0        2 
  23  chr23_22808357     AAsi    G    C        0      0        2 
  23  chr23_22808357     AKia    G    C        0      0        2 
  23  chr23_22808357     AOna    G    C        0      0        2 
  23  chr23_22808357     ASom    G    C        1      2        2 
  23  chr23_22808357     HCab    G    C        0      0        2 
  23  chr23_22808357     HPrz    G    C        0      0        2 
  23  chr23_22808357     ZBoe    G    C        0      0        2 
  23  chr23_22808357     ZGre    G    C        0      0        2 
  23  chr23_22808357     ZHar    G    C        0      0        2 
  23  chr23_22808357   Sample    G    C        0      0        2 
  23  chr23_22809676     AAsi    G    T        0      0        2 
  23  chr23_22809676     AKia    G    T        0      0        2 
  23  chr23_22809676     AOna    G    T        0      0        2 
  23  chr23_22809676     ASom    G    T        0      0        2 
  23  chr23_22809676     HCab    G    T        0      0        2 
  23  chr23_22809676     HPrz    G    T        0      0        2 
  23  chr23_22809676     ZBoe    G    T        0      0        2 
  23  chr23_22809676     ZGre    G    T        1      2        2 
  23  chr23_22809676     ZHar    G    T        0      0        2 
  23  chr23_22809676   Sample    G    T        0      0        2 
  23  chr23_22812264     AAsi    C    A        0      0        2 
  23  chr23_22812264     AKia    C    A      0.5      1        2 
  23  chr23_22812264     AOna    C    A        0      0        2 
  23  chr23_22812264     ASom    C    A        0      0        2 
  23  chr23_22812264     HCab    C    A        0      0        2 
  23  chr23_22812264     HPrz    C    A        0      0        2 
  23  chr23_22812264     ZBoe    C    A        0      0        2 
  23  chr23_22812264     ZGre    C    A        0      0        2 
  23  chr23_22812264     ZHar    C    A        0      0        2 
  23  chr23_22812264   Sample    C    A        0      0        2 
  23  chr23_22817811     AAsi    G    C        0      0        2 
  23  chr23_22817811     AKia    G    C      0.5      1        2 
  23  chr23_22817811     AOna    G    C      0.5      1        2 
  23  chr23_22817811     ASom    G    C        0      0        2 
  23  chr23_22817811     HCab    G    C        0      0        2 
  23  chr23_22817811     HPrz    G    C        0      0        2 
  23  chr23_22817811     ZBoe    G    C        0      0        2 
  23  chr23_22817811     ZGre    G    C        0      0        2 
  23  chr23_22817811     ZHar    G    C        0      0        2 
  23  chr23_22817811   Sample    G    C        0      0        2 
  23  chr23_22821099     AAsi    G    C        0      0        2 
  23  chr23_22821099     AKia    G    C        0      0        2 
  23  chr23_22821099     AOna    G    C        0      0        2 
  23  chr23_22821099     ASom    G    C      0.5      1        2 
  23  chr23_22821099     HCab    G    C        0      0        2 
  23  chr23_22821099     HPrz    G    C        0      0        2 
  23  chr23_22821099     ZBoe    G    C        0      0        2 
  23  chr23_22821099     ZGre    G    C        0      0        2 
  23  chr23_22821099     ZHar    G    C        0      0        2 
  23  chr23_22821099   Sample    G    C        0      0        2 
  23  chr23_22832038     AAsi    G    T        0      0        2 
  23  chr23_22832038     AKia    G    T        0      0        2 
  23  chr23_22832038     AOna    G    T        0      0        2 
  23  chr23_22832038     ASom    G    T        0      0        2 
  23  chr23_22832038     HCab    G    T        1      2        2 
  23  chr23_22832038     HPrz    G    T        1      2        2 
  23  chr23_22832038     ZBoe    G    T        0      0        2 
  23  chr23_22832038     ZGre    G    T        0      0        2 
  23  chr23_22832038     ZHar    G    T        0      0        2 
  23  chr23_22832038   Sample    G    T        0      0        2 
  23  chr23_22840113     AAsi    C    G        0      0        2 
  23  chr23_22840113     AKia    C    G        0      0        2 
  23  chr23_22840113     AOna    C    G        0      0        2 
  23  chr23_22840113     ASom    C    G        0      0        2 
  23  chr23_22840113     HCab    C    G        1      2        2 
  23  chr23_22840113     HPrz    C    G        1      2        2 
  23  chr23_22840113     ZBoe    C    G        0      0        2 
  23  chr23_22840113     ZGre    C    G        0      0        2 
  23  chr23_22840113     ZHar    C    G        0      0        2 
  23  chr23_22840113   Sample    C    G        0      0        2 
  23  chr23_22847092     AAsi    G    C        0      0        2 
  23  chr23_22847092     AKia    G    C      0.5      1        2 
  23  chr23_22847092     AOna    G    C      0.5      1        2 
  23  chr23_22847092     ASom    G    C        0      0        2 
  23  chr23_22847092     HCab    G    C        0      0        2 
  23  chr23_22847092     HPrz    G    C        0      0        2 
  23  chr23_22847092     ZBoe    G    C        0      0        2 
  23  chr23_22847092     ZGre    G    C        0      0        2 
  23  chr23_22847092     ZHar    G    C        0      0        2 
  23  chr23_22847092   Sample    G    C        0      0        2 
  23  chr23_22874551     AAsi    G    T        0      0        2 
  23  chr23_22874551     AKia    G    T        0      0        2 
  23  chr23_22874551     AOna    G    T        0      0        2 
  23  chr23_22874551     ASom    G    T        0      0        2 
  23  chr23_22874551     HCab    G    T      0.5      1        2 
  23  chr23_22874551     HPrz    G    T      0.5      1        2 
  23  chr23_22874551     ZBoe    G    T        0      0        2 
  23  chr23_22874551     ZGre    G    T        0      0        2 
  23  chr23_22874551     ZHar    G    T        0      0        2 
  23  chr23_22874551   Sample    G    T        0      0        2 
  23  chr23_22882251     AAsi    C    A        0      0        2 
  23  chr23_22882251     AKia    C    A      0.5      1        2 
  23  chr23_22882251     AOna    C    A        0      0        2 
  23  chr23_22882251     ASom    C    A        0      0        2 
  23  chr23_22882251     HCab    C    A        0      0        2 
  23  chr23_22882251     HPrz    C    A        0      0        2 
  23  chr23_22882251     ZBoe    C    A        0      0        2 
  23  chr23_22882251     ZGre    C    A        0      0        2 
  23  chr23_22882251     ZHar    C    A        0      0        2 
  23  chr23_22882251   Sample    C    A        0      0        2 
  23  chr23_22899497     AAsi    C    A        0      0        2 
  23  chr23_22899497     AKia    C    A        0      0        2 
  23  chr23_22899497     AOna    C    A        0      0        2 
  23  chr23_22899497     ASom    C    A        0      0        2 
  23  chr23_22899497     HCab    C    A        0      0        2 
  23  chr23_22899497     HPrz    C    A      0.5      1        2 
  23  chr23_22899497     ZBoe    C    A        0      0        2 
  23  chr23_22899497     ZGre    C    A        0      0        2 
  23  chr23_22899497     ZHar    C    A        0      0        2 
  23  chr23_22899497   Sample    C    A        0      0        2 
  23  chr23_22916740     AAsi    C    A        0      0        2 
  23  chr23_22916740     AKia    C    A        0      0        2 
  23  chr23_22916740     AOna    C    A        0      0        2 
  23  chr23_22916740     ASom    C    A      0.5      1        2 
  23  chr23_22916740     HCab    C    A        0      0        2 
  23  chr23_22916740     HPrz    C    A        0      0        2 
  23  chr23_22916740     ZBoe    C    A        0      0        2 
  23  chr23_22916740     ZGre    C    A        0      0        2 
  23  chr23_22916740     ZHar    C    A        0      0        2 
  23  chr23_22916740   Sample    C    A        0      0        2 
  23  chr23_22921198     AAsi    G    C        0      0        2 
  23  chr23_22921198     AKia    G    C        0      0        2 
  23  chr23_22921198     AOna    G    C        0      0        2 
  23  chr23_22921198     ASom    G    C        0      0        2 
  23  chr23_22921198     HCab    G    C        1      2        2 
  23  chr23_22921198     HPrz    G    C        1      2        2 
  23  chr23_22921198     ZBoe    G    C        0      0        2 
  23  chr23_22921198     ZGre    G    C        0      0        2 
  23  chr23_22921198     ZHar    G    C        0      0        2 
  23  chr23_22921198   Sample    G    C        0      0        2 
  23  chr23_22922669     AAsi    G    C        0      0        2 
  23  chr23_22922669     AKia    G    C        0      0        2 
  23  chr23_22922669     AOna    G    C        0      0        2 
  23  chr23_22922669     ASom    G    C        0      0        2 
  23  chr23_22922669     HCab    G    C        0      0        2 
  23  chr23_22922669     HPrz    G    C        0      0        2 
  23  chr23_22922669     ZBoe    G    C      0.5      1        2 
  23  chr23_22922669     ZGre    G    C        0      0        2 
  23  chr23_22922669     ZHar    G    C        0      0        2 
  23  chr23_22922669   Sample    G    C        0      0        2 
  23  chr23_22923162     AAsi    G    T        0      0        2 
  23  chr23_22923162     AKia    G    T        0      0        2 
  23  chr23_22923162     AOna    G    T        0      0        2 
  23  chr23_22923162     ASom    G    T        0      0        2 
  23  chr23_22923162     HCab    G    T        0      0        2 
  23  chr23_22923162     HPrz    G    T      0.5      1        2 
  23  chr23_22923162     ZBoe    G    T        0      0        2 
  23  chr23_22923162     ZGre    G    T        0      0        2 
  23  chr23_22923162     ZHar    G    T        0      0        2 
  23  chr23_22923162   Sample    G    T        0      0        2 
  23  chr23_22925920     AAsi    G    C        0      0        2 
  23  chr23_22925920     AKia    G    C        0      0        2 
  23  chr23_22925920     AOna    G    C      0.5      1        2 
  23  chr23_22925920     ASom    G    C        0      0        2 
  23  chr23_22925920     HCab    G    C        0      0        2 
  23  chr23_22925920     HPrz    G    C        0      0        2 
  23  chr23_22925920     ZBoe    G    C        0      0        2 
  23  chr23_22925920     ZGre    G    C        0      0        2 
  23  chr23_22925920     ZHar    G    C        0      0        2 
  23  chr23_22925920   Sample    G    C        0      0        2 
  23  chr23_22930383     AAsi    T    G        0      0        2 
  23  chr23_22930383     AKia    T    G        0      0        2 
  23  chr23_22930383     AOna    T    G        0      0        2 
  23  chr23_22930383     ASom    T    G        0      0        2 
  23  chr23_22930383     HCab    T    G        0      0        2 
  23  chr23_22930383     HPrz    T    G        0      0        2 
  23  chr23_22930383     ZBoe    T    G        0      0        2 
  23  chr23_22930383     ZGre    T    G        1      2        2 
  23  chr23_22930383     ZHar    T    G        0      0        2 
  23  chr23_22930383   Sample    T    G        0      0        2 
  23  chr23_22933182     AAsi    C    A        0      0        2 
  23  chr23_22933182     AKia    C    A        0      0        2 
  23  chr23_22933182     AOna    C    A        0      0        2 
  23  chr23_22933182     ASom    C    A        0      0        2 
  23  chr23_22933182     HCab    C    A        1      2        2 
  23  chr23_22933182     HPrz    C    A        1      2        2 
  23  chr23_22933182     ZBoe    C    A        0      0        2 
  23  chr23_22933182     ZGre    C    A        0      0        2 
  23  chr23_22933182     ZHar    C    A        0      0        2 
  23  chr23_22933182   Sample    C    A        0      0        2 
  23  chr23_22952413     AAsi    T    G        0      0        2 
  23  chr23_22952413     AKia    T    G        0      0        2 
  23  chr23_22952413     AOna    T    G        0      0        2 
  23  chr23_22952413     ASom    T    G        0      0        2 
  23  chr23_22952413     HCab    T    G        1      2        2 
  23  chr23_22952413     HPrz    T    G        1      2        2 
  23  chr23_22952413     ZBoe    T    G        0      0        2 
  23  chr23_22952413     ZGre    T    G        0      0        2 
  23  chr23_22952413     ZHar    T    G        0      0        2 
  23  chr23_22952413   Sample    T    G        0      0        2 
  23  chr23_22972016     AAsi    G    T        0      0        2 
  23  chr23_22972016     AKia    G    T        0      0        2 
  23  chr23_22972016     AOna    G    T        0      0        2 
  23  chr23_22972016     ASom    G    T        0      0        2 
  23  chr23_22972016     HCab    G    T        1      2        2 
  23  chr23_22972016     HPrz    G    T        1      2        2 
  23  chr23_22972016     ZBoe    G    T        0      0        2 
  23  chr23_22972016     ZGre    G    T        0      0        2 
  23  chr23_22972016     ZHar    G    T        0      0        2 
  23  chr23_22972016   Sample    G    T        0      0        2 
  23  chr23_22988446     AAsi    C    A        0      0        2 
  23  chr23_22988446     AKia    C    A        0      0        2 
  23  chr23_22988446     AOna    C    A        0      0        2 
  23  chr23_22988446     ASom    C    A        0      0        2 
  23  chr23_22988446     HCab    C    A        0      0        2 
  23  chr23_22988446     HPrz    C    A        0      0        2 
  23  chr23_22988446     ZBoe    C    A        0      0        2 
  23  chr23_22988446     ZGre    C    A        0      0        2 
  23  chr23_22988446     ZHar    C    A      0.5      1        2 
  23  chr23_22988446   Sample    C    A        0      0        2 
  23  chr23_22989425     AAsi    T    G        0      0        2 
  23  chr23_22989425     AKia    T    G        0      0        2 
  23  chr23_22989425     AOna    T    G      0.5      1        2 
  23  chr23_22989425     ASom    T    G        0      0        2 
  23  chr23_22989425     HCab    T    G        0      0        2 
  23  chr23_22989425     HPrz    T    G        0      0        2 
  23  chr23_22989425     ZBoe    T    G        0      0        2 
  23  chr23_22989425     ZGre    T    G        0      0        2 
  23  chr23_22989425     ZHar    T    G        0      0        2 
  23  chr23_22989425   Sample    T    G        0      0        2 
  23  chr23_22999624     AAsi    A    C        0      0        2 
  23  chr23_22999624     AKia    A    C        0      0        2 
  23  chr23_22999624     AOna    A    C        0      0        2 
  23  chr23_22999624     ASom    A    C        0      0        2 
  23  chr23_22999624     HCab    A    C        0      0        2 
  23  chr23_22999624     HPrz    A    C        0      0        2 
  23  chr23_22999624     ZBoe    A    C        0      0        2 
  23  chr23_22999624     ZGre    A    C        0      0        2 
  23  chr23_22999624     ZHar    A    C      0.5      1        2 
  23  chr23_22999624   Sample    A    C        0      0        2 
  23  chr23_23045412     AAsi    T    A        0      0        2 
  23  chr23_23045412     AKia    T    A        1      2        2 
  23  chr23_23045412     AOna    T    A        0      0        2 
  23  chr23_23045412     ASom    T    A        0      0        2 
  23  chr23_23045412     HCab    T    A        0      0        2 
  23  chr23_23045412     HPrz    T    A        0      0        2 
  23  chr23_23045412     ZBoe    T    A        0      0        2 
  23  chr23_23045412     ZGre    T    A        0      0        2 
  23  chr23_23045412     ZHar    T    A        0      0        2 
  23  chr23_23045412   Sample    T    A        0      0        2 
  23  chr23_23048286     AAsi    T    A        0      0        2 
  23  chr23_23048286     AKia    T    A        1      2        2 
  23  chr23_23048286     AOna    T    A        1      2        2 
  23  chr23_23048286     ASom    T    A        0      0        2 
  23  chr23_23048286     HCab    T    A        0      0        2 
  23  chr23_23048286     HPrz    T    A        0      0        2 
  23  chr23_23048286     ZBoe    T    A        0      0        2 
  23  chr23_23048286     ZGre    T    A        0      0        2 
  23  chr23_23048286     ZHar    T    A        0      0        2 
  23  chr23_23048286   Sample    T    A        0      0        2 
  23  chr23_23049281     AAsi    G    C        0      0        2 
  23  chr23_23049281     AKia    G    C        0      0        2 
  23  chr23_23049281     AOna    G    C        0      0        2 
  23  chr23_23049281     ASom    G    C        0      0        2 
  23  chr23_23049281     HCab    G    C        0      0        2 
  23  chr23_23049281     HPrz    G    C        0      0        2 
  23  chr23_23049281     ZBoe    G    C        0      0        2 
  23  chr23_23049281     ZGre    G    C        0      0        2 
  23  chr23_23049281     ZHar    G    C      0.5      1        2 
  23  chr23_23049281   Sample    G    C        0      0        2 
  23  chr23_23053586     AAsi    A    C        0      0        2 
  23  chr23_23053586     AKia    A    C        0      0        2 
  23  chr23_23053586     AOna    A    C        0      0        2 
  23  chr23_23053586     ASom    A    C        0      0        2 
  23  chr23_23053586     HCab    A    C        0      0        2 
  23  chr23_23053586     HPrz    A    C        0      0        2 
  23  chr23_23053586     ZBoe    A    C        0      0        2 
  23  chr23_23053586     ZGre    A    C        0      0        2 
  23  chr23_23053586     ZHar    A    C        1      2        2 
  23  chr23_23053586   Sample    A    C        0      0        2 
  23  chr23_23070379     AAsi    C    G        0      0        2 
  23  chr23_23070379     AKia    C    G        0      0        2 
  23  chr23_23070379     AOna    C    G        0      0        2 
  23  chr23_23070379     ASom    C    G        0      0        2 
  23  chr23_23070379     HCab    C    G        0      0        2 
  23  chr23_23070379     HPrz    C    G        0      0        2 
  23  chr23_23070379     ZBoe    C    G        0      0        2 
  23  chr23_23070379     ZGre    C    G      0.5      1        2 
  23  chr23_23070379     ZHar    C    G        0      0        2 
  23  chr23_23070379   Sample    C    G        0      0        2 
  23  chr23_23075130     AAsi    G    C        0      0        2 
  23  chr23_23075130     AKia    G    C        0      0        2 
  23  chr23_23075130     AOna    G    C        0      0        2 
  23  chr23_23075130     ASom    G    C        0      0        2 
  23  chr23_23075130     HCab    G    C        0      0        2 
  23  chr23_23075130     HPrz    G    C        0      0        2 
  23  chr23_23075130     ZBoe    G    C        0      0        2 
  23  chr23_23075130     ZGre    G    C        0      0        2 
  23  chr23_23075130     ZHar    G    C        1      2        2 
  23  chr23_23075130   Sample    G    C        0      0        2 
  23  chr23_23087260     AAsi    A    C        0      0        2 
  23  chr23_23087260     AKia    A    C        0      0        2 
  23  chr23_23087260     AOna    A    C        0      0        2 
  23  chr23_23087260     ASom    A    C        0      0        2 
  23  chr23_23087260     HCab    A    C        1      2        2 
  23  chr23_23087260     HPrz    A    C        1      2        2 
  23  chr23_23087260     ZBoe    A    C        0      0        2 
  23  chr23_23087260     ZGre    A    C        0      0        2 
  23  chr23_23087260     ZHar    A    C        0      0        2 
  23  chr23_23087260   Sample    A    C        0      0        2 
  23  chr23_23097535     AAsi    C    G        0      0        2 
  23  chr23_23097535     AKia    C    G        1      2        2 
  23  chr23_23097535     AOna    C    G        1      2        2 
  23  chr23_23097535     ASom    C    G        0      0        2 
  23  chr23_23097535     HCab    C    G        0      0        2 
  23  chr23_23097535     HPrz    C    G        0      0        2 
  23  chr23_23097535     ZBoe    C    G        0      0        2 
  23  chr23_23097535     ZGre    C    G        0      0        2 
  23  chr23_23097535     ZHar    C    G        0      0        2 
  23  chr23_23097535   Sample    C    G        0      0        2 
  23  chr23_23140865     AAsi    C    A        0      0        2 
  23  chr23_23140865     AKia    C    A        0      0        2 
  23  chr23_23140865     AOna    C    A        0      0        2 
  23  chr23_23140865     ASom    C    A        0      0        2 
  23  chr23_23140865     HCab    C    A        1      2        2 
  23  chr23_23140865     HPrz    C    A        1      2        2 
  23  chr23_23140865     ZBoe    C    A        0      0        2 
  23  chr23_23140865     ZGre    C    A        0      0        2 
  23  chr23_23140865     ZHar    C    A        0      0        2 
  23  chr23_23140865   Sample    C    A        0      0        2 
  23  chr23_23159851     AAsi    C    A        0      0        2 
  23  chr23_23159851     AKia    C    A        0      0        2 
  23  chr23_23159851     AOna    C    A        0      0        2 
  23  chr23_23159851     ASom    C    A        0      0        2 
  23  chr23_23159851     HCab    C    A        1      2        2 
  23  chr23_23159851     HPrz    C    A        1      2        2 
  23  chr23_23159851     ZBoe    C    A        0      0        2 
  23  chr23_23159851     ZGre    C    A        0      0        2 
  23  chr23_23159851     ZHar    C    A        0      0        2 
  23  chr23_23159851   Sample    C    A        0      0        2 
  23  chr23_23164857     AAsi    C    G        0      0        2 
  23  chr23_23164857     AKia    C    G        0      0        2 
  23  chr23_23164857     AOna    C    G        0      0        2 
  23  chr23_23164857     ASom    C    G        0      0        2 
  23  chr23_23164857     HCab    C    G        0      0        2 
  23  chr23_23164857     HPrz    C    G        0      0        2 
  23  chr23_23164857     ZBoe    C    G        0      0        2 
  23  chr23_23164857     ZGre    C    G      0.5      1        2 
  23  chr23_23164857     ZHar    C    G        0      0        2 
  23  chr23_23164857   Sample    C    G        0      0        2 
  23  chr23_23176474     AAsi    A    T        0      0        2 
  23  chr23_23176474     AKia    A    T        0      0        2 
  23  chr23_23176474     AOna    A    T        0      0        2 
  23  chr23_23176474     ASom    A    T        0      0        2 
  23  chr23_23176474     HCab    A    T        0      0        2 
  23  chr23_23176474     HPrz    A    T        0      0        2 
  23  chr23_23176474     ZBoe    A    T        0      0        2 
  23  chr23_23176474     ZGre    A    T        0      0        2 
  23  chr23_23176474     ZHar    A    T      0.5      1        2 
  23  chr23_23176474   Sample    A    T        0      0        2 
  23  chr23_23180691     AAsi    C    A        0      0        2 
  23  chr23_23180691     AKia    C    A        0      0        2 
  23  chr23_23180691     AOna    C    A        0      0        2 
  23  chr23_23180691     ASom    C    A        0      0        2 
  23  chr23_23180691     HCab    C    A        0      0        2 
  23  chr23_23180691     HPrz    C    A        0      0        2 
  23  chr23_23180691     ZBoe    C    A      0.5      1        2 
  23  chr23_23180691     ZGre    C    A        0      0        2 
  23  chr23_23180691     ZHar    C    A        0      0        2 
  23  chr23_23180691   Sample    C    A        0      0        2 
  23  chr23_23184781     AAsi    G    T        0      0        2 
  23  chr23_23184781     AKia    G    T        0      0        2 
  23  chr23_23184781     AOna    G    T        0      0        2 
  23  chr23_23184781     ASom    G    T        0      0        2 
  23  chr23_23184781     HCab    G    T        0      0        2 
  23  chr23_23184781     HPrz    G    T        0      0        2 
  23  chr23_23184781     ZBoe    G    T        0      0        2 
  23  chr23_23184781     ZGre    G    T        0      0        2 
  23  chr23_23184781     ZHar    G    T        1      2        2 
  23  chr23_23184781   Sample    G    T        0      0        2 
  23  chr23_23192285     AAsi    T    A        0      0        2 
  23  chr23_23192285     AKia    T    A        0      0        2 
  23  chr23_23192285     AOna    T    A        0      0        2 
  23  chr23_23192285     ASom    T    A        0      0        2 
  23  chr23_23192285     HCab    T    A        1      2        2 
  23  chr23_23192285     HPrz    T    A        1      2        2 
  23  chr23_23192285     ZBoe    T    A        0      0        2 
  23  chr23_23192285     ZGre    T    A        0      0        2 
  23  chr23_23192285     ZHar    T    A        0      0        2 
  23  chr23_23192285   Sample    T    A        0      0        2 
  23  chr23_23202047     AAsi    T    A        0      0        2 
  23  chr23_23202047     AKia    T    A        0      0        2 
  23  chr23_23202047     AOna    T    A      0.5      1        2 
  23  chr23_23202047     ASom    T    A        0      0        2 
  23  chr23_23202047     HCab    T    A        0      0        2 
  23  chr23_23202047     HPrz    T    A        0      0        2 
  23  chr23_23202047     ZBoe    T    A        0      0        2 
  23  chr23_23202047     ZGre    T    A        0      0        2 
  23  chr23_23202047     ZHar    T    A        0      0        2 
  23  chr23_23202047   Sample    T    A        0      0        2 
  23  chr23_23219322     AAsi    T    G        0      0        2 
  23  chr23_23219322     AKia    T    G        0      0        2 
  23  chr23_23219322     AOna    T    G        0      0        2 
  23  chr23_23219322     ASom    T    G        0      0        2 
  23  chr23_23219322     HCab    T    G        1      2        2 
  23  chr23_23219322     HPrz    T    G        1      2        2 
  23  chr23_23219322     ZBoe    T    G        0      0        2 
  23  chr23_23219322     ZGre    T    G        0      0        2 
  23  chr23_23219322     ZHar    T    G        0      0        2 
  23  chr23_23219322   Sample    T    G        0      0        2 
  23  chr23_23245900     AAsi    A    C        0      0        2 
  23  chr23_23245900     AKia    A    C        0      0        2 
  23  chr23_23245900     AOna    A    C        0      0        2 
  23  chr23_23245900     ASom    A    C        0      0        2 
  23  chr23_23245900     HCab    A    C        0      0        2 
  23  chr23_23245900     HPrz    A    C        0      0        2 
  23  chr23_23245900     ZBoe    A    C      0.5      1        2 
  23  chr23_23245900     ZGre    A    C        0      0        2 
  23  chr23_23245900     ZHar    A    C        0      0        2 
  23  chr23_23245900   Sample    A    C        0      0        2 
  23  chr23_23261204     AAsi    T    G        0      0        2 
  23  chr23_23261204     AKia    T    G        0      0        2 
  23  chr23_23261204     AOna    T    G        0      0        2 
  23  chr23_23261204     ASom    T    G        0      0        2 
  23  chr23_23261204     HCab    T    G        0      0        2 
  23  chr23_23261204     HPrz    T    G        0      0        2 
  23  chr23_23261204     ZBoe    T    G        0      0        2 
  23  chr23_23261204     ZGre    T    G        0      0        2 
  23  chr23_23261204     ZHar    T    G        1      2        2 
  23  chr23_23261204   Sample    T    G        0      0        2 
  23  chr23_23276237     AAsi    A    C        0      0        2 
  23  chr23_23276237     AKia    A    C        0      0        2 
  23  chr23_23276237     AOna    A    C        0      0        2 
  23  chr23_23276237     ASom    A    C        0      0        2 
  23  chr23_23276237     HCab    A    C        0      0        2 
  23  chr23_23276237     HPrz    A    C        0      0        2 
  23  chr23_23276237     ZBoe    A    C        1      2        2 
  23  chr23_23276237     ZGre    A    C        0      0        2 
  23  chr23_23276237     ZHar    A    C        0      0        2 
  23  chr23_23276237   Sample    A    C        0      0        2 
  23  chr23_23309515     AAsi    G    C        0      0        2 
  23  chr23_23309515     AKia    G    C        0      0        2 
  23  chr23_23309515     AOna    G    C        0      0        2 
  23  chr23_23309515     ASom    G    C        0      0        2 
  23  chr23_23309515     HCab    G    C        0      0        2 
  23  chr23_23309515     HPrz    G    C        0      0        2 
  23  chr23_23309515     ZBoe    G    C        0      0        2 
  23  chr23_23309515     ZGre    G    C      0.5      1        2 
  23  chr23_23309515     ZHar    G    C        0      0        2 
  23  chr23_23309515   Sample    G    C        0      0        2 
  23  chr23_23335922     AAsi    G    T        1      2        2 
  23  chr23_23335922     AKia    G    T        0      0        2 
  23  chr23_23335922     AOna    G    T      0.5      1        2 
  23  chr23_23335922     ASom    G    T        1      2        2 
  23  chr23_23335922     HCab    G    T        0      0        2 
  23  chr23_23335922     HPrz    G    T        0      0        2 
  23  chr23_23335922     ZBoe    G    T        0      0        2 
  23  chr23_23335922     ZGre    G    T        0      0        2 
  23  chr23_23335922     ZHar    G    T        0      0        2 
  23  chr23_23335922   Sample    G    T        1      2        2 
  23  chr23_23359483     AAsi    T    G        1      2        2 
  23  chr23_23359483     AKia    T    G        0      0        2 
  23  chr23_23359483     AOna    T    G        0      0        2 
  23  chr23_23359483     ASom    T    G        1      2        2 
  23  chr23_23359483     HCab    T    G        1      2        2 
  23  chr23_23359483     HPrz    T    G        1      2        2 
  23  chr23_23359483     ZBoe    T    G        0      0        2 
  23  chr23_23359483     ZGre    T    G        0      0        2 
  23  chr23_23359483     ZHar    T    G        0      0        2 
  23  chr23_23359483   Sample    T    G        1      2        2 
  23  chr23_23376502     AAsi    C    G        0      0        2 
  23  chr23_23376502     AKia    C    G        0      0        2 
  23  chr23_23376502     AOna    C    G        0      0        2 
  23  chr23_23376502     ASom    C    G        0      0        2 
  23  chr23_23376502     HCab    C    G        1      2        2 
  23  chr23_23376502     HPrz    C    G        1      2        2 
  23  chr23_23376502     ZBoe    C    G        0      0        2 
  23  chr23_23376502     ZGre    C    G        0      0        2 
  23  chr23_23376502     ZHar    C    G        0      0        2 
  23  chr23_23376502   Sample    C    G        0      0        2 
  23  chr23_23430856     AAsi    C    A        0      0        2 
  23  chr23_23430856     AKia    C    A        0      0        2 
  23  chr23_23430856     AOna    C    A        0      0        2 
  23  chr23_23430856     ASom    C    A        0      0        2 
  23  chr23_23430856     HCab    C    A        0      0        2 
  23  chr23_23430856     HPrz    C    A        0      0        2 
  23  chr23_23430856     ZBoe    C    A      0.5      1        2 
  23  chr23_23430856     ZGre    C    A        0      0        2 
  23  chr23_23430856     ZHar    C    A        0      0        2 
  23  chr23_23430856   Sample    C    A        0      0        2 
  23  chr23_23435000     AAsi    T    G        0      0        2 
  23  chr23_23435000     AKia    T    G        0      0        2 
  23  chr23_23435000     AOna    T    G        0      0        2 
  23  chr23_23435000     ASom    T    G        0      0        2 
  23  chr23_23435000     HCab    T    G        0      0        2 
  23  chr23_23435000     HPrz    T    G        0      0        2 
  23  chr23_23435000     ZBoe    T    G      0.5      1        2 
  23  chr23_23435000     ZGre    T    G        0      0        2 
  23  chr23_23435000     ZHar    T    G        0      0        2 
  23  chr23_23435000   Sample    T    G        0      0        2 
  23  chr23_23462714     AAsi    A    T        0      0        2 
  23  chr23_23462714     AKia    A    T        0      0        2 
  23  chr23_23462714     AOna    A    T        0      0        2 
  23  chr23_23462714     ASom    A    T        0      0        2 
  23  chr23_23462714     HCab    A    T        1      2        2 
  23  chr23_23462714     HPrz    A    T        1      2        2 
  23  chr23_23462714     ZBoe    A    T        0      0        2 
  23  chr23_23462714     ZGre    A    T        0      0        2 
  23  chr23_23462714     ZHar    A    T        0      0        2 
  23  chr23_23462714   Sample    A    T        0      0        2 
  23  chr23_23466753     AAsi    A    C        0      0        2 
  23  chr23_23466753     AKia    A    C        0      0        2 
  23  chr23_23466753     AOna    A    C        0      0        2 
  23  chr23_23466753     ASom    A    C        0      0        2 
  23  chr23_23466753     HCab    A    C        0      0        2 
  23  chr23_23466753     HPrz    A    C        0      0        2 
  23  chr23_23466753     ZBoe    A    C        0      0        2 
  23  chr23_23466753     ZGre    A    C      0.5      1        2 
  23  chr23_23466753     ZHar    A    C        0      0        2 
  23  chr23_23466753   Sample    A    C        0      0        2 
  23  chr23_23474874     AAsi    A    T        0      0        2 
  23  chr23_23474874     AKia    A    T        0      0        2 
  23  chr23_23474874     AOna    A    T        0      0        2 
  23  chr23_23474874     ASom    A    T        0      0        2 
  23  chr23_23474874     HCab    A    T        1      2        2 
  23  chr23_23474874     HPrz    A    T        1      2        2 
  23  chr23_23474874     ZBoe    A    T        0      0        2 
  23  chr23_23474874     ZGre    A    T        0      0        2 
  23  chr23_23474874     ZHar    A    T        0      0        2 
  23  chr23_23474874   Sample    A    T        0      0        2 
  23  chr23_23488384     AAsi    C    A        0      0        2 
  23  chr23_23488384     AKia    C    A        0      0        2 
  23  chr23_23488384     AOna    C    A        0      0        2 
  23  chr23_23488384     ASom    C    A      0.5      1        2 
  23  chr23_23488384     HCab    C    A        0      0        2 
  23  chr23_23488384     HPrz    C    A        0      0        2 
  23  chr23_23488384     ZBoe    C    A        0      0        2 
  23  chr23_23488384     ZGre    C    A        0      0        2 
  23  chr23_23488384     ZHar    C    A        0      0        2 
  23  chr23_23488384   Sample    C    A        0      0        2 
  23  chr23_23506087     AAsi    G    C        1      2        2 
  23  chr23_23506087     AKia    G    C        0      0        2 
  23  chr23_23506087     AOna    G    C        0      0        2 
  23  chr23_23506087     ASom    G    C        1      2        2 
  23  chr23_23506087     HCab    G    C        0      0        2 
  23  chr23_23506087     HPrz    G    C        0      0        2 
  23  chr23_23506087     ZBoe    G    C        0      0        2 
  23  chr23_23506087     ZGre    G    C        0      0        2 
  23  chr23_23506087     ZHar    G    C        0      0        2 
  23  chr23_23506087   Sample    G    C        1      2        2 
  23  chr23_23508814     AAsi    T    G        1      2        2 
  23  chr23_23508814     AKia    T    G        0      0        2 
  23  chr23_23508814     AOna    T    G        0      0        2 
  23  chr23_23508814     ASom    T    G        1      2        2 
  23  chr23_23508814     HCab    T    G        1      2        2 
  23  chr23_23508814     HPrz    T    G        1      2        2 
  23  chr23_23508814     ZBoe    T    G        0      0        2 
  23  chr23_23508814     ZGre    T    G        0      0        2 
  23  chr23_23508814     ZHar    T    G        0      0        2 
  23  chr23_23508814   Sample    T    G        1      2        2 
  23  chr23_23526756     AAsi    C    A        1      2        2 
  23  chr23_23526756     AKia    C    A        0      0        2 
  23  chr23_23526756     AOna    C    A        0      0        2 
  23  chr23_23526756     ASom    C    A        1      2        2 
  23  chr23_23526756     HCab    C    A        0      0        2 
  23  chr23_23526756     HPrz    C    A        0      0        2 
  23  chr23_23526756     ZBoe    C    A        0      0        2 
  23  chr23_23526756     ZGre    C    A        0      0        2 
  23  chr23_23526756     ZHar    C    A        0      0        2 
  23  chr23_23526756   Sample    C    A        1      2        2 
  23  chr23_23543448     AAsi    A    T        0      0        2 
  23  chr23_23543448     AKia    A    T        1      2        2 
  23  chr23_23543448     AOna    A    T        1      2        2 
  23  chr23_23543448     ASom    A    T        0      0        2 
  23  chr23_23543448     HCab    A    T        0      0        2 
  23  chr23_23543448     HPrz    A    T        0      0        2 
  23  chr23_23543448     ZBoe    A    T        0      0        2 
  23  chr23_23543448     ZGre    A    T        0      0        2 
  23  chr23_23543448     ZHar    A    T        0      0        2 
  23  chr23_23543448   Sample    A    T        0      0        2 
  23  chr23_23548061     AAsi    C    G      0.5      1        2 
  23  chr23_23548061     AKia    C    G        0      0        2 
  23  chr23_23548061     AOna    C    G        0      0        2 
  23  chr23_23548061     ASom    C    G        0      0        2 
  23  chr23_23548061     HCab    C    G        0      0        2 
  23  chr23_23548061     HPrz    C    G        0      0        2 
  23  chr23_23548061     ZBoe    C    G        0      0        2 
  23  chr23_23548061     ZGre    C    G        0      0        2 
  23  chr23_23548061     ZHar    C    G        0      0        2 
  23  chr23_23548061   Sample    C    G        0      0        2 
  23  chr23_23569574     AAsi    C    A        0      0        2 
  23  chr23_23569574     AKia    C    A        1      2        2 
  23  chr23_23569574     AOna    C    A        1      2        2 
  23  chr23_23569574     ASom    C    A        0      0        2 
  23  chr23_23569574     HCab    C    A        0      0        2 
  23  chr23_23569574     HPrz    C    A        0      0        2 
  23  chr23_23569574     ZBoe    C    A        0      0        2 
  23  chr23_23569574     ZGre    C    A        0      0        2 
  23  chr23_23569574     ZHar    C    A        0      0        2 
  23  chr23_23569574   Sample    C    A        0      0        2 
  23  chr23_23577242     AAsi    C    A        0      0        2 
  23  chr23_23577242     AKia    C    A        0      0        2 
  23  chr23_23577242     AOna    C    A        0      0        2 
  23  chr23_23577242     ASom    C    A        0      0        2 
  23  chr23_23577242     HCab    C    A        0      0        2 
  23  chr23_23577242     HPrz    C    A        0      0        2 
  23  chr23_23577242     ZBoe    C    A        0      0        2 
  23  chr23_23577242     ZGre    C    A        1      2        2 
  23  chr23_23577242     ZHar    C    A        0      0        2 
  23  chr23_23577242   Sample    C    A        0      0        2 
  23  chr23_23606273     AAsi    A    T        1      2        2 
  23  chr23_23606273     AKia    A    T        0      0        2 
  23  chr23_23606273     AOna    A    T        0      0        2 
  23  chr23_23606273     ASom    A    T        1      2        2 
  23  chr23_23606273     HCab    A    T        0      0        2 
  23  chr23_23606273     HPrz    A    T        0      0        2 
  23  chr23_23606273     ZBoe    A    T        0      0        2 
  23  chr23_23606273     ZGre    A    T        0      0        2 
  23  chr23_23606273     ZHar    A    T        0      0        2 
  23  chr23_23606273   Sample    A    T        1      2        2 
  23  chr23_23615314     AAsi    A    C        0      0        2 
  23  chr23_23615314     AKia    A    C        0      0        2 
  23  chr23_23615314     AOna    A    C      0.5      1        2 
  23  chr23_23615314     ASom    A    C        0      0        2 
  23  chr23_23615314     HCab    A    C        0      0        2 
  23  chr23_23615314     HPrz    A    C        0      0        2 
  23  chr23_23615314     ZBoe    A    C        0      0        2 
  23  chr23_23615314     ZGre    A    C        0      0        2 
  23  chr23_23615314     ZHar    A    C        0      0        2 
  23  chr23_23615314   Sample    A    C        0      0        2 
  23  chr23_23625976     AAsi    T    A        0      0        2 
  23  chr23_23625976     AKia    T    A        0      0        2 
  23  chr23_23625976     AOna    T    A        0      0        2 
  23  chr23_23625976     ASom    T    A        0      0        2 
  23  chr23_23625976     HCab    T    A        0      0        2 
  23  chr23_23625976     HPrz    T    A        0      0        2 
  23  chr23_23625976     ZBoe    T    A        0      0        2 
  23  chr23_23625976     ZGre    T    A      0.5      1        2 
  23  chr23_23625976     ZHar    T    A        0      0        2 
  23  chr23_23625976   Sample    T    A        0      0        2 
  23  chr23_23632790     AAsi    T    G        0      0        2 
  23  chr23_23632790     AKia    T    G        0      0        2 
  23  chr23_23632790     AOna    T    G        0      0        2 
  23  chr23_23632790     ASom    T    G        1      2        2 
  23  chr23_23632790     HCab    T    G        0      0        2 
  23  chr23_23632790     HPrz    T    G        0      0        2 
  23  chr23_23632790     ZBoe    T    G        0      0        2 
  23  chr23_23632790     ZGre    T    G        0      0        2 
  23  chr23_23632790     ZHar    T    G        0      0        2 
  23  chr23_23632790   Sample    T    G        0      0        2 
  23  chr23_23636272     AAsi    C    G        0      0        2 
  23  chr23_23636272     AKia    C    G        0      0        2 
  23  chr23_23636272     AOna    C    G        0      0        2 
  23  chr23_23636272     ASom    C    G        0      0        2 
  23  chr23_23636272     HCab    C    G      0.5      1        2 
  23  chr23_23636272     HPrz    C    G        0      0        2 
  23  chr23_23636272     ZBoe    C    G        0      0        2 
  23  chr23_23636272     ZGre    C    G        0      0        2 
  23  chr23_23636272     ZHar    C    G        0      0        2 
  23  chr23_23636272   Sample    C    G        0      0        2 
  23  chr23_23676414     AAsi    C    G        0      0        2 
  23  chr23_23676414     AKia    C    G        0      0        2 
  23  chr23_23676414     AOna    C    G      0.5      1        2 
  23  chr23_23676414     ASom    C    G        0      0        2 
  23  chr23_23676414     HCab    C    G        0      0        2 
  23  chr23_23676414     HPrz    C    G        0      0        2 
  23  chr23_23676414     ZBoe    C    G        0      0        2 
  23  chr23_23676414     ZGre    C    G        0      0        2 
  23  chr23_23676414     ZHar    C    G        0      0        2 
  23  chr23_23676414   Sample    C    G        0      0        2 
  23  chr23_23703609     AAsi    C    G        0      0        2 
  23  chr23_23703609     AKia    C    G        0      0        2 
  23  chr23_23703609     AOna    C    G        0      0        2 
  23  chr23_23703609     ASom    C    G        0      0        2 
  23  chr23_23703609     HCab    C    G      0.5      1        2 
  23  chr23_23703609     HPrz    C    G        0      0        2 
  23  chr23_23703609     ZBoe    C    G        0      0        2 
  23  chr23_23703609     ZGre    C    G        0      0        2 
  23  chr23_23703609     ZHar    C    G        0      0        2 
  23  chr23_23703609   Sample    C    G        0      0        2 
  23  chr23_23708601     AAsi    G    T        0      0        2 
  23  chr23_23708601     AKia    G    T        0      0        2 
  23  chr23_23708601     AOna    G    T        0      0        2 
  23  chr23_23708601     ASom    G    T        0      0        2 
  23  chr23_23708601     HCab    G    T        0      0        2 
  23  chr23_23708601     HPrz    G    T      0.5      1        2 
  23  chr23_23708601     ZBoe    G    T        0      0        2 
  23  chr23_23708601     ZGre    G    T        0      0        2 
  23  chr23_23708601     ZHar    G    T        0      0        2 
  23  chr23_23708601   Sample    G    T        0      0        2 
  23  chr23_23717036     AAsi    C    G        0      0        2 
  23  chr23_23717036     AKia    C    G        0      0        2 
  23  chr23_23717036     AOna    C    G        1      2        2 
  23  chr23_23717036     ASom    C    G        0      0        2 
  23  chr23_23717036     HCab    C    G        0      0        2 
  23  chr23_23717036     HPrz    C    G        0      0        2 
  23  chr23_23717036     ZBoe    C    G        0      0        2 
  23  chr23_23717036     ZGre    C    G        0      0        2 
  23  chr23_23717036     ZHar    C    G        0      0        2 
  23  chr23_23717036   Sample    C    G        0      0        2 
  23  chr23_23728381     AAsi    C    G        0      0        2 
  23  chr23_23728381     AKia    C    G        0      0        2 
  23  chr23_23728381     AOna    C    G        0      0        2 
  23  chr23_23728381     ASom    C    G        0      0        2 
  23  chr23_23728381     HCab    C    G        0      0        2 
  23  chr23_23728381     HPrz    C    G        0      0        2 
  23  chr23_23728381     ZBoe    C    G        0      0        2 
  23  chr23_23728381     ZGre    C    G      0.5      1        2 
  23  chr23_23728381     ZHar    C    G        0      0        2 
  23  chr23_23728381   Sample    C    G        0      0        2 
  23  chr23_23731987     AAsi    G    T        0      0        2 
  23  chr23_23731987     AKia    G    T        0      0        2 
  23  chr23_23731987     AOna    G    T        0      0        2 
  23  chr23_23731987     ASom    G    T        0      0        2 
  23  chr23_23731987     HCab    G    T        0      0        2 
  23  chr23_23731987     HPrz    G    T        0      0        2 
  23  chr23_23731987     ZBoe    G    T        1      2        2 
  23  chr23_23731987     ZGre    G    T      0.5      1        2 
  23  chr23_23731987     ZHar    G    T        0      0        2 
  23  chr23_23731987   Sample    G    T        0      0        2 
  23  chr23_23733109     AAsi    A    C        0      0        2 
  23  chr23_23733109     AKia    A    C        0      0        2 
  23  chr23_23733109     AOna    A    C        1      2        2 
  23  chr23_23733109     ASom    A    C        0      0        2 
  23  chr23_23733109     HCab    A    C        0      0        2 
  23  chr23_23733109     HPrz    A    C        0      0        2 
  23  chr23_23733109     ZBoe    A    C        0      0        2 
  23  chr23_23733109     ZGre    A    C        0      0        2 
  23  chr23_23733109     ZHar    A    C        0      0        2 
  23  chr23_23733109   Sample    A    C        0      0        2 
  23  chr23_23743603     AAsi    C    G        1      2        2 
  23  chr23_23743603     AKia    C    G        0      0        2 
  23  chr23_23743603     AOna    C    G        0      0        2 
  23  chr23_23743603     ASom    C    G        1      2        2 
  23  chr23_23743603     HCab    C    G        0      0        2 
  23  chr23_23743603     HPrz    C    G        0      0        2 
  23  chr23_23743603     ZBoe    C    G        0      0        2 
  23  chr23_23743603     ZGre    C    G        0      0        2 
  23  chr23_23743603     ZHar    C    G        0      0        2 
  23  chr23_23743603   Sample    C    G        1      2        2 
  23  chr23_23767484     AAsi    A    T        0      0        2 
  23  chr23_23767484     AKia    A    T        0      0        2 
  23  chr23_23767484     AOna    A    T        0      0        2 
  23  chr23_23767484     ASom    A    T        0      0        2 
  23  chr23_23767484     HCab    A    T        0      0        2 
  23  chr23_23767484     HPrz    A    T        0      0        2 
  23  chr23_23767484     ZBoe    A    T        0      0        2 
  23  chr23_23767484     ZGre    A    T        0      0        2 
  23  chr23_23767484     ZHar    A    T        1      2        2 
  23  chr23_23767484   Sample    A    T        0      0        2 
  23  chr23_23782156     AAsi    C    A        0      0        2 
  23  chr23_23782156     AKia    C    A        0      0        2 
  23  chr23_23782156     AOna    C    A        0      0        2 
  23  chr23_23782156     ASom    C    A        0      0        2 
  23  chr23_23782156     HCab    C    A        1      2        2 
  23  chr23_23782156     HPrz    C    A        1      2        2 
  23  chr23_23782156     ZBoe    C    A        0      0        2 
  23  chr23_23782156     ZGre    C    A        0      0        2 
  23  chr23_23782156     ZHar    C    A        0      0        2 
  23  chr23_23782156   Sample    C    A        0      0        2 
  23  chr23_23795761     AAsi    T    A        0      0        2 
  23  chr23_23795761     AKia    T    A      0.5      1        2 
  23  chr23_23795761     AOna    T    A        0      0        2 
  23  chr23_23795761     ASom    T    A        0      0        2 
  23  chr23_23795761     HCab    T    A        0      0        2 
  23  chr23_23795761     HPrz    T    A        0      0        2 
  23  chr23_23795761     ZBoe    T    A        0      0        2 
  23  chr23_23795761     ZGre    T    A        0      0        2 
  23  chr23_23795761     ZHar    T    A        0      0        2 
  23  chr23_23795761   Sample    T    A        0      0        2 
  23  chr23_23810922     AAsi    A    T        0      0        2 
  23  chr23_23810922     AKia    A    T        0      0        2 
  23  chr23_23810922     AOna    A    T        0      0        2 
  23  chr23_23810922     ASom    A    T        0      0        2 
  23  chr23_23810922     HCab    A    T        1      2        2 
  23  chr23_23810922     HPrz    A    T        1      2        2 
  23  chr23_23810922     ZBoe    A    T        0      0        2 
  23  chr23_23810922     ZGre    A    T        0      0        2 
  23  chr23_23810922     ZHar    A    T        0      0        2 
  23  chr23_23810922   Sample    A    T        0      0        2 
  23  chr23_23817445     AAsi    C    G        0      0        2 
  23  chr23_23817445     AKia    C    G        0      0        2 
  23  chr23_23817445     AOna    C    G        0      0        2 
  23  chr23_23817445     ASom    C    G        0      0        2 
  23  chr23_23817445     HCab    C    G        1      2        2 
  23  chr23_23817445     HPrz    C    G        1      2        2 
  23  chr23_23817445     ZBoe    C    G        0      0        2 
  23  chr23_23817445     ZGre    C    G        0      0        2 
  23  chr23_23817445     ZHar    C    G        0      0        2 
  23  chr23_23817445   Sample    C    G        0      0        2 
  23  chr23_23822436     AAsi    T    A        0      0        2 
  23  chr23_23822436     AKia    T    A        0      0        2 
  23  chr23_23822436     AOna    T    A        0      0        2 
  23  chr23_23822436     ASom    T    A      0.5      1        2 
  23  chr23_23822436     HCab    T    A        0      0        2 
  23  chr23_23822436     HPrz    T    A        0      0        2 
  23  chr23_23822436     ZBoe    T    A        0      0        2 
  23  chr23_23822436     ZGre    T    A        0      0        2 
  23  chr23_23822436     ZHar    T    A        0      0        2 
  23  chr23_23822436   Sample    T    A        0      0        2 
  23  chr23_23825926     AAsi    G    C        0      0        2 
  23  chr23_23825926     AKia    G    C      0.5      1        2 
  23  chr23_23825926     AOna    G    C      0.5      1        2 
  23  chr23_23825926     ASom    G    C        0      0        2 
  23  chr23_23825926     HCab    G    C        0      0        2 
  23  chr23_23825926     HPrz    G    C        0      0        2 
  23  chr23_23825926     ZBoe    G    C        0      0        2 
  23  chr23_23825926     ZGre    G    C        0      0        2 
  23  chr23_23825926     ZHar    G    C        0      0        2 
  23  chr23_23825926   Sample    G    C        0      0        2 
  23  chr23_23826532     AAsi    A    C        0      0        2 
  23  chr23_23826532     AKia    A    C      0.5      1        2 
  23  chr23_23826532     AOna    A    C        0      0        2 
  23  chr23_23826532     ASom    A    C        0      0        2 
  23  chr23_23826532     HCab    A    C        0      0        2 
  23  chr23_23826532     HPrz    A    C        0      0        2 
  23  chr23_23826532     ZBoe    A    C        0      0        2 
  23  chr23_23826532     ZGre    A    C        0      0        2 
  23  chr23_23826532     ZHar    A    C        0      0        2 
  23  chr23_23826532   Sample    A    C        0      0        2 
  23  chr23_23826882     AAsi    C    G        0      0        2 
  23  chr23_23826882     AKia    C    G        0      0        2 
  23  chr23_23826882     AOna    C    G        0      0        2 
  23  chr23_23826882     ASom    C    G        0      0        2 
  23  chr23_23826882     HCab    C    G        1      2        2 
  23  chr23_23826882     HPrz    C    G        1      2        2 
  23  chr23_23826882     ZBoe    C    G        0      0        2 
  23  chr23_23826882     ZGre    C    G        0      0        2 
  23  chr23_23826882     ZHar    C    G        0      0        2 
  23  chr23_23826882   Sample    C    G        0      0        2 
  23  chr23_23857060     AAsi    C    A        0      0        2 
  23  chr23_23857060     AKia    C    A        1      2        2 
  23  chr23_23857060     AOna    C    A      0.5      1        2 
  23  chr23_23857060     ASom    C    A        0      0        2 
  23  chr23_23857060     HCab    C    A        0      0        2 
  23  chr23_23857060     HPrz    C    A        0      0        2 
  23  chr23_23857060     ZBoe    C    A        0      0        2 
  23  chr23_23857060     ZGre    C    A        0      0        2 
  23  chr23_23857060     ZHar    C    A        0      0        2 
  23  chr23_23857060   Sample    C    A        0      0        2 
  23  chr23_23863804     AAsi    G    C        1      2        2 
  23  chr23_23863804     AKia    G    C        0      0        2 
  23  chr23_23863804     AOna    G    C        0      0        2 
  23  chr23_23863804     ASom    G    C        1      2        2 
  23  chr23_23863804     HCab    G    C        0      0        2 
  23  chr23_23863804     HPrz    G    C        0      0        2 
  23  chr23_23863804     ZBoe    G    C        0      0        2 
  23  chr23_23863804     ZGre    G    C        0      0        2 
  23  chr23_23863804     ZHar    G    C        0      0        2 
  23  chr23_23863804   Sample    G    C        1      2        2 
  23  chr23_23875235     AAsi    G    C        0      0        2 
  23  chr23_23875235     AKia    G    C        0      0        2 
  23  chr23_23875235     AOna    G    C        0      0        2 
  23  chr23_23875235     ASom    G    C        0      0        2 
  23  chr23_23875235     HCab    G    C        0      0        2 
  23  chr23_23875235     HPrz    G    C        0      0        2 
  23  chr23_23875235     ZBoe    G    C        0      0        2 
  23  chr23_23875235     ZGre    G    C        0      0        2 
  23  chr23_23875235     ZHar    G    C        1      2        2 
  23  chr23_23875235   Sample    G    C        0      0        2 
  23  chr23_23878431     AAsi    T    A        0      0        2 
  23  chr23_23878431     AKia    T    A        0      0        2 
  23  chr23_23878431     AOna    T    A        0      0        2 
  23  chr23_23878431     ASom    T    A        0      0        2 
  23  chr23_23878431     HCab    T    A        0      0        2 
  23  chr23_23878431     HPrz    T    A        0      0        2 
  23  chr23_23878431     ZBoe    T    A        0      0        2 
  23  chr23_23878431     ZGre    T    A      0.5      1        2 
  23  chr23_23878431     ZHar    T    A        0      0        2 
  23  chr23_23878431   Sample    T    A        0      0        2 
  23  chr23_23884893     AAsi    A    C        0      0        2 
  23  chr23_23884893     AKia    A    C        0      0        2 
  23  chr23_23884893     AOna    A    C        0      0        2 
  23  chr23_23884893     ASom    A    C        0      0        2 
  23  chr23_23884893     HCab    A    C        1      2        2 
  23  chr23_23884893     HPrz    A    C        1      2        2 
  23  chr23_23884893     ZBoe    A    C        0      0        2 
  23  chr23_23884893     ZGre    A    C        0      0        2 
  23  chr23_23884893     ZHar    A    C        0      0        2 
  23  chr23_23884893   Sample    A    C        0      0        2 
  23  chr23_23888952     AAsi    T    G        0      0        2 
  23  chr23_23888952     AKia    T    G      0.5      1        2 
  23  chr23_23888952     AOna    T    G        0      0        2 
  23  chr23_23888952     ASom    T    G        0      0        2 
  23  chr23_23888952     HCab    T    G        0      0        2 
  23  chr23_23888952     HPrz    T    G        0      0        2 
  23  chr23_23888952     ZBoe    T    G        0      0        2 
  23  chr23_23888952     ZGre    T    G        0      0        2 
  23  chr23_23888952     ZHar    T    G        0      0        2 
  23  chr23_23888952   Sample    T    G        0      0        2 
  23  chr23_23890199     AAsi    A    T        0      0        2 
  23  chr23_23890199     AKia    A    T        0      0        2 
  23  chr23_23890199     AOna    A    T        0      0        2 
  23  chr23_23890199     ASom    A    T        0      0        2 
  23  chr23_23890199     HCab    A    T        0      0        2 
  23  chr23_23890199     HPrz    A    T        0      0        2 
  23  chr23_23890199     ZBoe    A    T        1      2        2 
  23  chr23_23890199     ZGre    A    T        0      0        2 
  23  chr23_23890199     ZHar    A    T        0      0        2 
  23  chr23_23890199   Sample    A    T        0      0        2 
  23  chr23_23907411     AAsi    G    T        0      0        2 
  23  chr23_23907411     AKia    G    T        0      0        2 
  23  chr23_23907411     AOna    G    T        0      0        2 
  23  chr23_23907411     ASom    G    T        0      0        2 
  23  chr23_23907411     HCab    G    T        0      0        2 
  23  chr23_23907411     HPrz    G    T        0      0        2 
  23  chr23_23907411     ZBoe    G    T      0.5      1        2 
  23  chr23_23907411     ZGre    G    T        0      0        2 
  23  chr23_23907411     ZHar    G    T        0      0        2 
  23  chr23_23907411   Sample    G    T        0      0        2 
  23  chr23_23914091     AAsi    G    C        0      0        2 
  23  chr23_23914091     AKia    G    C        0      0        2 
  23  chr23_23914091     AOna    G    C        0      0        2 
  23  chr23_23914091     ASom    G    C        0      0        2 
  23  chr23_23914091     HCab    G    C        0      0        2 
  23  chr23_23914091     HPrz    G    C        0      0        2 
  23  chr23_23914091     ZBoe    G    C      0.5      1        2 
  23  chr23_23914091     ZGre    G    C        0      0        2 
  23  chr23_23914091     ZHar    G    C        0      0        2 
  23  chr23_23914091   Sample    G    C        0      0        2 
  23  chr23_23915603     AAsi    T    G        1      2        2 
  23  chr23_23915603     AKia    T    G        0      0        2 
  23  chr23_23915603     AOna    T    G        0      0        2 
  23  chr23_23915603     ASom    T    G        0      0        2 
  23  chr23_23915603     HCab    T    G        0      0        2 
  23  chr23_23915603     HPrz    T    G        0      0        2 
  23  chr23_23915603     ZBoe    T    G        0      0        2 
  23  chr23_23915603     ZGre    T    G        0      0        2 
  23  chr23_23915603     ZHar    T    G        0      0        2 
  23  chr23_23915603   Sample    T    G        0      0        2 
  23  chr23_23942294     AAsi    T    A        0      0        2 
  23  chr23_23942294     AKia    T    A        0      0        2 
  23  chr23_23942294     AOna    T    A        0      0        2 
  23  chr23_23942294     ASom    T    A        0      0        2 
  23  chr23_23942294     HCab    T    A        0      0        2 
  23  chr23_23942294     HPrz    T    A        0      0        2 
  23  chr23_23942294     ZBoe    T    A      0.5      1        2 
  23  chr23_23942294     ZGre    T    A        0      0        2 
  23  chr23_23942294     ZHar    T    A        0      0        2 
  23  chr23_23942294   Sample    T    A        0      0        2 
  23  chr23_23956496     AAsi    C    A        0      0        2 
  23  chr23_23956496     AKia    C    A        0      0        2 
  23  chr23_23956496     AOna    C    A        0      0        2 
  23  chr23_23956496     ASom    C    A        0      0        2 
  23  chr23_23956496     HCab    C    A        1      2        2 
  23  chr23_23956496     HPrz    C    A        1      2        2 
  23  chr23_23956496     ZBoe    C    A        0      0        2 
  23  chr23_23956496     ZGre    C    A        0      0        2 
  23  chr23_23956496     ZHar    C    A        0      0        2 
  23  chr23_23956496   Sample    C    A        0      0        2 
  23  chr23_23970283     AAsi    A    T        0      0        2 
  23  chr23_23970283     AKia    A    T        0      0        2 
  23  chr23_23970283     AOna    A    T        1      2        2 
  23  chr23_23970283     ASom    A    T        0      0        2 
  23  chr23_23970283     HCab    A    T        0      0        2 
  23  chr23_23970283     HPrz    A    T        0      0        2 
  23  chr23_23970283     ZBoe    A    T        0      0        2 
  23  chr23_23970283     ZGre    A    T        0      0        2 
  23  chr23_23970283     ZHar    A    T        0      0        2 
  23  chr23_23970283   Sample    A    T        0      0        2 
  23  chr23_23990720     AAsi    T    A        0      0        2 
  23  chr23_23990720     AKia    T    A        0      0        2 
  23  chr23_23990720     AOna    T    A      0.5      1        2 
  23  chr23_23990720     ASom    T    A        0      0        2 
  23  chr23_23990720     HCab    T    A        0      0        2 
  23  chr23_23990720     HPrz    T    A        0      0        2 
  23  chr23_23990720     ZBoe    T    A        0      0        2 
  23  chr23_23990720     ZGre    T    A        0      0        2 
  23  chr23_23990720     ZHar    T    A        0      0        2 
  23  chr23_23990720   Sample    T    A        0      0        2 
  23  chr23_24012323     AAsi    C    G        0      0        2 
  23  chr23_24012323     AKia    C    G        0      0        2 
  23  chr23_24012323     AOna    C    G        0      0        2 
  23  chr23_24012323     ASom    C    G        0      0        2 
  23  chr23_24012323     HCab    C    G      0.5      1        2 
  23  chr23_24012323     HPrz    C    G        0      0        2 
  23  chr23_24012323     ZBoe    C    G        0      0        2 
  23  chr23_24012323     ZGre    C    G        0      0        2 
  23  chr23_24012323     ZHar    C    G        0      0        2 
  23  chr23_24012323   Sample    C    G        0      0        2 
  23  chr23_24012694     AAsi    A    T        0      0        2 
  23  chr23_24012694     AKia    A    T        0      0        2 
  23  chr23_24012694     AOna    A    T        0      0        2 
  23  chr23_24012694     ASom    A    T        0      0        2 
  23  chr23_24012694     HCab    A    T        0      0        2 
  23  chr23_24012694     HPrz    A    T      0.5      1        2 
  23  chr23_24012694     ZBoe    A    T        0      0        2 
  23  chr23_24012694     ZGre    A    T        0      0        2 
  23  chr23_24012694     ZHar    A    T        0      0        2 
  23  chr23_24012694   Sample    A    T        0      0        2 
  23  chr23_24029648     AAsi    G    C        0      0        2 
  23  chr23_24029648     AKia    G    C        0      0        2 
  23  chr23_24029648     AOna    G    C        0      0        2 
  23  chr23_24029648     ASom    G    C        0      0        2 
  23  chr23_24029648     HCab    G    C      0.5      1        2 
  23  chr23_24029648     HPrz    G    C        0      0        2 
  23  chr23_24029648     ZBoe    G    C        0      0        2 
  23  chr23_24029648     ZGre    G    C        0      0        2 
  23  chr23_24029648     ZHar    G    C        0      0        2 
  23  chr23_24029648   Sample    G    C        0      0        2 
  23  chr23_24045611     AAsi    C    G        0      0        2 
  23  chr23_24045611     AKia    C    G        0      0        2 
  23  chr23_24045611     AOna    C    G        0      0        2 
  23  chr23_24045611     ASom    C    G        0      0        2 
  23  chr23_24045611     HCab    C    G        1      2        2 
  23  chr23_24045611     HPrz    C    G        1      2        2 
  23  chr23_24045611     ZBoe    C    G        0      0        2 
  23  chr23_24045611     ZGre    C    G        0      0        2 
  23  chr23_24045611     ZHar    C    G        0      0        2 
  23  chr23_24045611   Sample    C    G        0      0        2 
  23  chr23_24046677     AAsi    G    T        0      0        2 
  23  chr23_24046677     AKia    G    T        0      0        2 
  23  chr23_24046677     AOna    G    T        0      0        2 
  23  chr23_24046677     ASom    G    T        0      0        2 
  23  chr23_24046677     HCab    G    T        1      2        2 
  23  chr23_24046677     HPrz    G    T        1      2        2 
  23  chr23_24046677     ZBoe    G    T        0      0        2 
  23  chr23_24046677     ZGre    G    T        0      0        2 
  23  chr23_24046677     ZHar    G    T        0      0        2 
  23  chr23_24046677   Sample    G    T        0      0        2 
  23  chr23_24047217     AAsi    T    G        0      0        2 
  23  chr23_24047217     AKia    T    G        0      0        2 
  23  chr23_24047217     AOna    T    G        0      0        2 
  23  chr23_24047217     ASom    T    G        0      0        2 
  23  chr23_24047217     HCab    T    G        0      0        2 
  23  chr23_24047217     HPrz    T    G        0      0        2 
  23  chr23_24047217     ZBoe    T    G        0      0        2 
  23  chr23_24047217     ZGre    T    G      0.5      1        2 
  23  chr23_24047217     ZHar    T    G        0      0        2 
  23  chr23_24047217   Sample    T    G        0      0        2 
  23  chr23_24052341     AAsi    G    T        0      0        2 
  23  chr23_24052341     AKia    G    T        0      0        2 
  23  chr23_24052341     AOna    G    T        0      0        2 
  23  chr23_24052341     ASom    G    T        0      0        2 
  23  chr23_24052341     HCab    G    T        0      0        2 
  23  chr23_24052341     HPrz    G    T        0      0        2 
  23  chr23_24052341     ZBoe    G    T        1      2        2 
  23  chr23_24052341     ZGre    G    T        0      0        2 
  23  chr23_24052341     ZHar    G    T        0      0        2 
  23  chr23_24052341   Sample    G    T        0      0        2 
  23  chr23_24061584     AAsi    T    A        0      0        2 
  23  chr23_24061584     AKia    T    A        0      0        2 
  23  chr23_24061584     AOna    T    A        0      0        2 
  23  chr23_24061584     ASom    T    A        0      0        2 
  23  chr23_24061584     HCab    T    A        0      0        2 
  23  chr23_24061584     HPrz    T    A        0      0        2 
  23  chr23_24061584     ZBoe    T    A        0      0        2 
  23  chr23_24061584     ZGre    T    A        0      0        2 
  23  chr23_24061584     ZHar    T    A        1      2        2 
  23  chr23_24061584   Sample    T    A        0      0        2 
  23  chr23_24069718     AAsi    C    A        0      0        2 
  23  chr23_24069718     AKia    C    A        0      0        2 
  23  chr23_24069718     AOna    C    A        0      0        2 
  23  chr23_24069718     ASom    C    A        0      0        2 
  23  chr23_24069718     HCab    C    A        0      0        2 
  23  chr23_24069718     HPrz    C    A        0      0        2 
  23  chr23_24069718     ZBoe    C    A        0      0        2 
  23  chr23_24069718     ZGre    C    A        0      0        2 
  23  chr23_24069718     ZHar    C    A        1      2        2 
  23  chr23_24069718   Sample    C    A        0      0        2 
  23  chr23_24070000     AAsi    C    A        0      0        2 
  23  chr23_24070000     AKia    C    A        0      0        2 
  23  chr23_24070000     AOna    C    A      0.5      1        2 
  23  chr23_24070000     ASom    C    A        0      0        2 
  23  chr23_24070000     HCab    C    A        0      0        2 
  23  chr23_24070000     HPrz    C    A        0      0        2 
  23  chr23_24070000     ZBoe    C    A        0      0        2 
  23  chr23_24070000     ZGre    C    A        0      0        2 
  23  chr23_24070000     ZHar    C    A        0      0        2 
  23  chr23_24070000   Sample    C    A        0      0        2 
  23  chr23_24103095     AAsi    G    T        0      0        2 
  23  chr23_24103095     AKia    G    T        0      0        2 
  23  chr23_24103095     AOna    G    T        0      0        2 
  23  chr23_24103095     ASom    G    T        0      0        2 
  23  chr23_24103095     HCab    G    T        0      0        2 
  23  chr23_24103095     HPrz    G    T        0      0        2 
  23  chr23_24103095     ZBoe    G    T      0.5      1        2 
  23  chr23_24103095     ZGre    G    T        0      0        2 
  23  chr23_24103095     ZHar    G    T        0      0        2 
  23  chr23_24103095   Sample    G    T        0      0        2 
  23  chr23_24117714     AAsi    A    C        0      0        2 
  23  chr23_24117714     AKia    A    C        0      0        2 
  23  chr23_24117714     AOna    A    C        0      0        2 
  23  chr23_24117714     ASom    A    C        0      0        2 
  23  chr23_24117714     HCab    A    C        0      0        2 
  23  chr23_24117714     HPrz    A    C        0      0        2 
  23  chr23_24117714     ZBoe    A    C        0      0        2 
  23  chr23_24117714     ZGre    A    C        0      0        2 
  23  chr23_24117714     ZHar    A    C        1      2        2 
  23  chr23_24117714   Sample    A    C        0      0        2 
  23  chr23_24120727     AAsi    G    T        0      0        2 
  23  chr23_24120727     AKia    G    T        1      2        2 
  23  chr23_24120727     AOna    G    T        1      2        2 
  23  chr23_24120727     ASom    G    T        0      0        2 
  23  chr23_24120727     HCab    G    T        0      0        2 
  23  chr23_24120727     HPrz    G    T        0      0        2 
  23  chr23_24120727     ZBoe    G    T        0      0        2 
  23  chr23_24120727     ZGre    G    T        0      0        2 
  23  chr23_24120727     ZHar    G    T        0      0        2 
  23  chr23_24120727   Sample    G    T        0      0        2 
  23  chr23_24130894     AAsi    T    A        0      0        2 
  23  chr23_24130894     AKia    T    A        0      0        2 
  23  chr23_24130894     AOna    T    A        0      0        2 
  23  chr23_24130894     ASom    T    A        0      0        2 
  23  chr23_24130894     HCab    T    A        0      0        2 
  23  chr23_24130894     HPrz    T    A        0      0        2 
  23  chr23_24130894     ZBoe    T    A        0      0        2 
  23  chr23_24130894     ZGre    T    A        1      2        2 
  23  chr23_24130894     ZHar    T    A        0      0        2 
  23  chr23_24130894   Sample    T    A        0      0        2 
  23  chr23_24133892     AAsi    A    T        0      0        2 
  23  chr23_24133892     AKia    A    T      0.5      1        2 
  23  chr23_24133892     AOna    A    T        0      0        2 
  23  chr23_24133892     ASom    A    T        0      0        2 
  23  chr23_24133892     HCab    A    T        0      0        2 
  23  chr23_24133892     HPrz    A    T        0      0        2 
  23  chr23_24133892     ZBoe    A    T        0      0        2 
  23  chr23_24133892     ZGre    A    T        0      0        2 
  23  chr23_24133892     ZHar    A    T        0      0        2 
  23  chr23_24133892   Sample    A    T        0      0        2 
  23  chr23_24136060     AAsi    T    G        0      0        2 
  23  chr23_24136060     AKia    T    G        1      2        2 
  23  chr23_24136060     AOna    T    G      0.5      1        2 
  23  chr23_24136060     ASom    T    G        0      0        2 
  23  chr23_24136060     HCab    T    G        0      0        2 
  23  chr23_24136060     HPrz    T    G        0      0        2 
  23  chr23_24136060     ZBoe    T    G        0      0        2 
  23  chr23_24136060     ZGre    T    G        0      0        2 
  23  chr23_24136060     ZHar    T    G        0      0        2 
  23  chr23_24136060   Sample    T    G        0      0        2 
  23  chr23_24139573     AAsi    C    A        0      0        2 
  23  chr23_24139573     AKia    C    A        0      0        2 
  23  chr23_24139573     AOna    C    A        0      0        2 
  23  chr23_24139573     ASom    C    A        0      0        2 
  23  chr23_24139573     HCab    C    A      0.5      1        2 
  23  chr23_24139573     HPrz    C    A        0      0        2 
  23  chr23_24139573     ZBoe    C    A        0      0        2 
  23  chr23_24139573     ZGre    C    A        0      0        2 
  23  chr23_24139573     ZHar    C    A        0      0        2 
  23  chr23_24139573   Sample    C    A        0      0        2 
  23  chr23_24155179     AAsi    C    G        0      0        2 
  23  chr23_24155179     AKia    C    G        0      0        2 
  23  chr23_24155179     AOna    C    G        0      0        2 
  23  chr23_24155179     ASom    C    G        0      0        2 
  23  chr23_24155179     HCab    C    G      0.5      1        2 
  23  chr23_24155179     HPrz    C    G        0      0        2 
  23  chr23_24155179     ZBoe    C    G        0      0        2 
  23  chr23_24155179     ZGre    C    G        0      0        2 
  23  chr23_24155179     ZHar    C    G        0      0        2 
  23  chr23_24155179   Sample    C    G        0      0        2 
  23  chr23_24167803     AAsi    A    T        0      0        2 
  23  chr23_24167803     AKia    A    T        1      2        2 
  23  chr23_24167803     AOna    A    T        0      0        2 
  23  chr23_24167803     ASom    A    T        0      0        2 
  23  chr23_24167803     HCab    A    T        0      0        2 
  23  chr23_24167803     HPrz    A    T        0      0        2 
  23  chr23_24167803     ZBoe    A    T        0      0        2 
  23  chr23_24167803     ZGre    A    T        0      0        2 
  23  chr23_24167803     ZHar    A    T        0      0        2 
  23  chr23_24167803   Sample    A    T        0      0        2 
  23  chr23_24192490     AAsi    G    C        0      0        2 
  23  chr23_24192490     AKia    G    C      0.5      1        2 
  23  chr23_24192490     AOna    G    C        0      0        2 
  23  chr23_24192490     ASom    G    C        0      0        2 
  23  chr23_24192490     HCab    G    C        0      0        2 
  23  chr23_24192490     HPrz    G    C        0      0        2 
  23  chr23_24192490     ZBoe    G    C        0      0        2 
  23  chr23_24192490     ZGre    G    C        0      0        2 
  23  chr23_24192490     ZHar    G    C        0      0        2 
  23  chr23_24192490   Sample    G    C        0      0        2 
  23  chr23_24228304     AAsi    G    C        0      0        2 
  23  chr23_24228304     AKia    G    C        0      0        2 
  23  chr23_24228304     AOna    G    C        0      0        2 
  23  chr23_24228304     ASom    G    C        0      0        2 
  23  chr23_24228304     HCab    G    C        0      0        2 
  23  chr23_24228304     HPrz    G    C      0.5      1        2 
  23  chr23_24228304     ZBoe    G    C        0      0        2 
  23  chr23_24228304     ZGre    G    C        0      0        2 
  23  chr23_24228304     ZHar    G    C        0      0        2 
  23  chr23_24228304   Sample    G    C        0      0        2 
  23  chr23_24281510     AAsi    G    C        0      0        2 
  23  chr23_24281510     AKia    G    C        0      0        2 
  23  chr23_24281510     AOna    G    C        0      0        2 
  23  chr23_24281510     ASom    G    C        0      0        2 
  23  chr23_24281510     HCab    G    C        0      0        2 
  23  chr23_24281510     HPrz    G    C        0      0        2 
  23  chr23_24281510     ZBoe    G    C        0      0        2 
  23  chr23_24281510     ZGre    G    C        0      0        2 
  23  chr23_24281510     ZHar    G    C      0.5      1        2 
  23  chr23_24281510   Sample    G    C        0      0        2 
  23  chr23_24316223     AAsi    A    C        0      0        2 
  23  chr23_24316223     AKia    A    C        0      0        2 
  23  chr23_24316223     AOna    A    C        0      0        2 
  23  chr23_24316223     ASom    A    C        0      0        2 
  23  chr23_24316223     HCab    A    C        1      2        2 
  23  chr23_24316223     HPrz    A    C        1      2        2 
  23  chr23_24316223     ZBoe    A    C        0      0        2 
  23  chr23_24316223     ZGre    A    C        0      0        2 
  23  chr23_24316223     ZHar    A    C        0      0        2 
  23  chr23_24316223   Sample    A    C        0      0        2 
  23  chr23_24319979     AAsi    G    T        0      0        2 
  23  chr23_24319979     AKia    G    T        0      0        2 
  23  chr23_24319979     AOna    G    T      0.5      1        2 
  23  chr23_24319979     ASom    G    T        0      0        2 
  23  chr23_24319979     HCab    G    T        0      0        2 
  23  chr23_24319979     HPrz    G    T        0      0        2 
  23  chr23_24319979     ZBoe    G    T        0      0        2 
  23  chr23_24319979     ZGre    G    T        0      0        2 
  23  chr23_24319979     ZHar    G    T        0      0        2 
  23  chr23_24319979   Sample    G    T        0      0        2 
  23  chr23_24346323     AAsi    G    T        0      0        2 
  23  chr23_24346323     AKia    G    T        0      0        2 
  23  chr23_24346323     AOna    G    T      0.5      1        2 
  23  chr23_24346323     ASom    G    T        0      0        2 
  23  chr23_24346323     HCab    G    T        0      0        2 
  23  chr23_24346323     HPrz    G    T        0      0        2 
  23  chr23_24346323     ZBoe    G    T        0      0        2 
  23  chr23_24346323     ZGre    G    T        0      0        2 
  23  chr23_24346323     ZHar    G    T        0      0        2 
  23  chr23_24346323   Sample    G    T        0      0        2 
  23  chr23_24363392     AAsi    G    T        0      0        2 
  23  chr23_24363392     AKia    G    T        0      0        2 
  23  chr23_24363392     AOna    G    T        0      0        2 
  23  chr23_24363392     ASom    G    T        0      0        2 
  23  chr23_24363392     HCab    G    T        1      2        2 
  23  chr23_24363392     HPrz    G    T        1      2        2 
  23  chr23_24363392     ZBoe    G    T        0      0        2 
  23  chr23_24363392     ZGre    G    T        0      0        2 
  23  chr23_24363392     ZHar    G    T        0      0        2 
  23  chr23_24363392   Sample    G    T        0      0        2 
  23  chr23_24395790     AAsi    T    A        0      0        2 
  23  chr23_24395790     AKia    T    A        0      0        2 
  23  chr23_24395790     AOna    T    A        0      0        2 
  23  chr23_24395790     ASom    T    A        1      2        2 
  23  chr23_24395790     HCab    T    A        0      0        2 
  23  chr23_24395790     HPrz    T    A        0      0        2 
  23  chr23_24395790     ZBoe    T    A        0      0        2 
  23  chr23_24395790     ZGre    T    A        0      0        2 
  23  chr23_24395790     ZHar    T    A        0      0        2 
  23  chr23_24395790   Sample    T    A        0      0        2 
  23  chr23_24405949     AAsi    A    T        0      0        2 
  23  chr23_24405949     AKia    A    T        0      0        2 
  23  chr23_24405949     AOna    A    T        0      0        2 
  23  chr23_24405949     ASom    A    T        0      0        2 
  23  chr23_24405949     HCab    A    T        1      2        2 
  23  chr23_24405949     HPrz    A    T        1      2        2 
  23  chr23_24405949     ZBoe    A    T        0      0        2 
  23  chr23_24405949     ZGre    A    T        0      0        2 
  23  chr23_24405949     ZHar    A    T        0      0        2 
  23  chr23_24405949   Sample    A    T        0      0        2 
  23  chr23_24428491     AAsi    T    G        0      0        2 
  23  chr23_24428491     AKia    T    G        0      0        2 
  23  chr23_24428491     AOna    T    G        0      0        2 
  23  chr23_24428491     ASom    T    G        0      0        2 
  23  chr23_24428491     HCab    T    G        0      0        2 
  23  chr23_24428491     HPrz    T    G        0      0        2 
  23  chr23_24428491     ZBoe    T    G      0.5      1        2 
  23  chr23_24428491     ZGre    T    G        0      0        2 
  23  chr23_24428491     ZHar    T    G        0      0        2 
  23  chr23_24428491   Sample    T    G        0      0        2 
  23  chr23_24437193     AAsi    C    G        0      0        2 
  23  chr23_24437193     AKia    C    G        0      0        2 
  23  chr23_24437193     AOna    C    G        1      2        2 
  23  chr23_24437193     ASom    C    G        0      0        2 
  23  chr23_24437193     HCab    C    G        0      0        2 
  23  chr23_24437193     HPrz    C    G        0      0        2 
  23  chr23_24437193     ZBoe    C    G        0      0        2 
  23  chr23_24437193     ZGre    C    G        0      0        2 
  23  chr23_24437193     ZHar    C    G        0      0        2 
  23  chr23_24437193   Sample    C    G        0      0        2 
  23  chr23_24439009     AAsi    A    C        0      0        2 
  23  chr23_24439009     AKia    A    C        0      0        2 
  23  chr23_24439009     AOna    A    C        0      0        2 
  23  chr23_24439009     ASom    A    C        0      0        2 
  23  chr23_24439009     HCab    A    C        0      0        2 
  23  chr23_24439009     HPrz    A    C        0      0        2 
  23  chr23_24439009     ZBoe    A    C        0      0        2 
  23  chr23_24439009     ZGre    A    C        0      0        2 
  23  chr23_24439009     ZHar    A    C        1      2        2 
  23  chr23_24439009   Sample    A    C        0      0        2 
  23  chr23_24450343     AAsi    A    T        0      0        2 
  23  chr23_24450343     AKia    A    T        0      0        2 
  23  chr23_24450343     AOna    A    T        0      0        2 
  23  chr23_24450343     ASom    A    T        0      0        2 
  23  chr23_24450343     HCab    A    T        0      0        2 
  23  chr23_24450343     HPrz    A    T        0      0        2 
  23  chr23_24450343     ZBoe    A    T        1      2        2 
  23  chr23_24450343     ZGre    A    T        0      0        2 
  23  chr23_24450343     ZHar    A    T        0      0        2 
  23  chr23_24450343   Sample    A    T        0      0        2 
  23  chr23_24458066     AAsi    A    T        0      0        2 
  23  chr23_24458066     AKia    A    T        0      0        2 
  23  chr23_24458066     AOna    A    T        0      0        2 
  23  chr23_24458066     ASom    A    T        0      0        2 
  23  chr23_24458066     HCab    A    T        1      2        2 
  23  chr23_24458066     HPrz    A    T        1      2        2 
  23  chr23_24458066     ZBoe    A    T        0      0        2 
  23  chr23_24458066     ZGre    A    T        0      0        2 
  23  chr23_24458066     ZHar    A    T        0      0        2 
  23  chr23_24458066   Sample    A    T        0      0        2 
  23  chr23_24468182     AAsi    C    A        0      0        2 
  23  chr23_24468182     AKia    C    A      0.5      1        2 
  23  chr23_24468182     AOna    C    A        0      0        2 
  23  chr23_24468182     ASom    C    A        0      0        2 
  23  chr23_24468182     HCab    C    A        0      0        2 
  23  chr23_24468182     HPrz    C    A        0      0        2 
  23  chr23_24468182     ZBoe    C    A        0      0        2 
  23  chr23_24468182     ZGre    C    A        0      0        2 
  23  chr23_24468182     ZHar    C    A        0      0        2 
  23  chr23_24468182   Sample    C    A        0      0        2 
  23  chr23_24475985     AAsi    G    T        0      0        2 
  23  chr23_24475985     AKia    G    T        0      0        2 
  23  chr23_24475985     AOna    G    T        0      0        2 
  23  chr23_24475985     ASom    G    T        1      2        2 
  23  chr23_24475985     HCab    G    T        0      0        2 
  23  chr23_24475985     HPrz    G    T        0      0        2 
  23  chr23_24475985     ZBoe    G    T        0      0        2 
  23  chr23_24475985     ZGre    G    T        0      0        2 
  23  chr23_24475985     ZHar    G    T        0      0        2 
  23  chr23_24475985   Sample    G    T        0      0        2 
  23  chr23_24524088     AAsi    G    C        0      0        2 
  23  chr23_24524088     AKia    G    C        0      0        2 
  23  chr23_24524088     AOna    G    C      0.5      1        2 
  23  chr23_24524088     ASom    G    C        0      0        2 
  23  chr23_24524088     HCab    G    C        0      0        2 
  23  chr23_24524088     HPrz    G    C        0      0        2 
  23  chr23_24524088     ZBoe    G    C        0      0        2 
  23  chr23_24524088     ZGre    G    C        0      0        2 
  23  chr23_24524088     ZHar    G    C        0      0        2 
  23  chr23_24524088   Sample    G    C        0      0        2 
  23  chr23_24534713     AAsi    A    C        0      0        2 
  23  chr23_24534713     AKia    A    C      0.5      1        2 
  23  chr23_24534713     AOna    A    C        0      0        2 
  23  chr23_24534713     ASom    A    C        0      0        2 
  23  chr23_24534713     HCab    A    C        0      0        2 
  23  chr23_24534713     HPrz    A    C        0      0        2 
  23  chr23_24534713     ZBoe    A    C        0      0        2 
  23  chr23_24534713     ZGre    A    C        0      0        2 
  23  chr23_24534713     ZHar    A    C        0      0        2 
  23  chr23_24534713   Sample    A    C        0      0        2 
  23  chr23_24535777     AAsi    G    C        0      0        2 
  23  chr23_24535777     AKia    G    C        0      0        2 
  23  chr23_24535777     AOna    G    C        0      0        2 
  23  chr23_24535777     ASom    G    C        0      0        2 
  23  chr23_24535777     HCab    G    C        0      0        2 
  23  chr23_24535777     HPrz    G    C        0      0        2 
  23  chr23_24535777     ZBoe    G    C        1      2        2 
  23  chr23_24535777     ZGre    G    C        0      0        2 
  23  chr23_24535777     ZHar    G    C        0      0        2 
  23  chr23_24535777   Sample    G    C        0      0        2 
  23  chr23_24577287     AAsi    G    C        0      0        2 
  23  chr23_24577287     AKia    G    C        0      0        2 
  23  chr23_24577287     AOna    G    C        0      0        2 
  23  chr23_24577287     ASom    G    C        0      0        2 
  23  chr23_24577287     HCab    G    C        0      0        2 
  23  chr23_24577287     HPrz    G    C        0      0        2 
  23  chr23_24577287     ZBoe    G    C      0.5      1        2 
  23  chr23_24577287     ZGre    G    C        0      0        2 
  23  chr23_24577287     ZHar    G    C        0      0        2 
  23  chr23_24577287   Sample    G    C        0      0        2 
  23  chr23_24595318     AAsi    G    C        0      0        2 
  23  chr23_24595318     AKia    G    C        0      0        2 
  23  chr23_24595318     AOna    G    C        0      0        2 
  23  chr23_24595318     ASom    G    C        0      0        2 
  23  chr23_24595318     HCab    G    C        0      0        2 
  23  chr23_24595318     HPrz    G    C        0      0        2 
  23  chr23_24595318     ZBoe    G    C        0      0        2 
  23  chr23_24595318     ZGre    G    C        0      0        2 
  23  chr23_24595318     ZHar    G    C      0.5      1        2 
  23  chr23_24595318   Sample    G    C        0      0        2 
  23  chr23_24609308     AAsi    C    A        0      0        2 
  23  chr23_24609308     AKia    C    A      0.5      1        2 
  23  chr23_24609308     AOna    C    A        0      0        2 
  23  chr23_24609308     ASom    C    A        0      0        2 
  23  chr23_24609308     HCab    C    A        0      0        2 
  23  chr23_24609308     HPrz    C    A        0      0        2 
  23  chr23_24609308     ZBoe    C    A        0      0        2 
  23  chr23_24609308     ZGre    C    A        0      0        2 
  23  chr23_24609308     ZHar    C    A        0      0        2 
  23  chr23_24609308   Sample    C    A        0      0        2 
  23  chr23_24616264     AAsi    G    C        0      0        2 
  23  chr23_24616264     AKia    G    C      0.5      1        2 
  23  chr23_24616264     AOna    G    C        0      0        2 
  23  chr23_24616264     ASom    G    C        0      0        2 
  23  chr23_24616264     HCab    G    C        0      0        2 
  23  chr23_24616264     HPrz    G    C        0      0        2 
  23  chr23_24616264     ZBoe    G    C        0      0        2 
  23  chr23_24616264     ZGre    G    C        0      0        2 
  23  chr23_24616264     ZHar    G    C        0      0        2 
  23  chr23_24616264   Sample    G    C        0      0        2 
  23  chr23_24624402     AAsi    C    G        0      0        2 
  23  chr23_24624402     AKia    C    G        0      0        2 
  23  chr23_24624402     AOna    C    G        0      0        2 
  23  chr23_24624402     ASom    C    G        0      0        2 
  23  chr23_24624402     HCab    C    G        0      0        2 
  23  chr23_24624402     HPrz    C    G        0      0        2 
  23  chr23_24624402     ZBoe    C    G        0      0        2 
  23  chr23_24624402     ZGre    C    G      0.5      1        2 
  23  chr23_24624402     ZHar    C    G        0      0        2 
  23  chr23_24624402   Sample    C    G        0      0        2 
  23  chr23_24631174     AAsi    G    C        0      0        2 
  23  chr23_24631174     AKia    G    C        0      0        2 
  23  chr23_24631174     AOna    G    C        0      0        2 
  23  chr23_24631174     ASom    G    C        0      0        2 
  23  chr23_24631174     HCab    G    C        1      2        2 
  23  chr23_24631174     HPrz    G    C        1      2        2 
  23  chr23_24631174     ZBoe    G    C        0      0        2 
  23  chr23_24631174     ZGre    G    C        0      0        2 
  23  chr23_24631174     ZHar    G    C        0      0        2 
  23  chr23_24631174   Sample    G    C        0      0        2 
  23  chr23_24632665     AAsi    G    C        0      0        2 
  23  chr23_24632665     AKia    G    C        0      0        2 
  23  chr23_24632665     AOna    G    C        0      0        2 
  23  chr23_24632665     ASom    G    C        0      0        2 
  23  chr23_24632665     HCab    G    C        0      0        2 
  23  chr23_24632665     HPrz    G    C        0      0        2 
  23  chr23_24632665     ZBoe    G    C      0.5      1        2 
  23  chr23_24632665     ZGre    G    C        0      0        2 
  23  chr23_24632665     ZHar    G    C        0      0        2 
  23  chr23_24632665   Sample    G    C        0      0        2 
  23  chr23_24636958     AAsi    T    G        0      0        2 
  23  chr23_24636958     AKia    T    G        0      0        2 
  23  chr23_24636958     AOna    T    G        0      0        2 
  23  chr23_24636958     ASom    T    G        0      0        2 
  23  chr23_24636958     HCab    T    G        1      2        2 
  23  chr23_24636958     HPrz    T    G        1      2        2 
  23  chr23_24636958     ZBoe    T    G        0      0        2 
  23  chr23_24636958     ZGre    T    G        0      0        2 
  23  chr23_24636958     ZHar    T    G        0      0        2 
  23  chr23_24636958   Sample    T    G        0      0        2 
  23  chr23_24650941     AAsi    T    G        0      0        2 
  23  chr23_24650941     AKia    T    G        0      0        2 
  23  chr23_24650941     AOna    T    G        0      0        2 
  23  chr23_24650941     ASom    T    G        0      0        2 
  23  chr23_24650941     HCab    T    G        0      0        2 
  23  chr23_24650941     HPrz    T    G        0      0        2 
  23  chr23_24650941     ZBoe    T    G      0.5      1        2 
  23  chr23_24650941     ZGre    T    G        0      0        2 
  23  chr23_24650941     ZHar    T    G        0      0        2 
  23  chr23_24650941   Sample    T    G        0      0        2 
  23  chr23_24658340     AAsi    G    C        0      0        2 
  23  chr23_24658340     AKia    G    C      0.5      1        2 
  23  chr23_24658340     AOna    G    C        1      2        2 
  23  chr23_24658340     ASom    G    C        0      0        2 
  23  chr23_24658340     HCab    G    C        0      0        2 
  23  chr23_24658340     HPrz    G    C        0      0        2 
  23  chr23_24658340     ZBoe    G    C        0      0        2 
  23  chr23_24658340     ZGre    G    C        0      0        2 
  23  chr23_24658340     ZHar    G    C        0      0        2 
  23  chr23_24658340   Sample    G    C        0      0        2 
  23  chr23_24661771     AAsi    G    C        0      0        2 
  23  chr23_24661771     AKia    G    C        0      0        2 
  23  chr23_24661771     AOna    G    C        0      0        2 
  23  chr23_24661771     ASom    G    C        0      0        2 
  23  chr23_24661771     HCab    G    C        0      0        2 
  23  chr23_24661771     HPrz    G    C        0      0        2 
  23  chr23_24661771     ZBoe    G    C      0.5      1        2 
  23  chr23_24661771     ZGre    G    C        0      0        2 
  23  chr23_24661771     ZHar    G    C        0      0        2 
  23  chr23_24661771   Sample    G    C        0      0        2 
  23  chr23_24668957     AAsi    A    T        0      0        2 
  23  chr23_24668957     AKia    A    T        0      0        2 
  23  chr23_24668957     AOna    A    T        0      0        2 
  23  chr23_24668957     ASom    A    T        0      0        2 
  23  chr23_24668957     HCab    A    T        0      0        2 
  23  chr23_24668957     HPrz    A    T        0      0        2 
  23  chr23_24668957     ZBoe    A    T        1      2        2 
  23  chr23_24668957     ZGre    A    T        1      2        2 
  23  chr23_24668957     ZHar    A    T        1      2        2 
  23  chr23_24668957   Sample    A    T        0      0        2 
  23  chr23_24687023     AAsi    G    C        0      0        2 
  23  chr23_24687023     AKia    G    C        1      2        2 
  23  chr23_24687023     AOna    G    C        0      0        2 
  23  chr23_24687023     ASom    G    C        0      0        2 
  23  chr23_24687023     HCab    G    C        0      0        2 
  23  chr23_24687023     HPrz    G    C        0      0        2 
  23  chr23_24687023     ZBoe    G    C        0      0        2 
  23  chr23_24687023     ZGre    G    C        0      0        2 
  23  chr23_24687023     ZHar    G    C        0      0        2 
  23  chr23_24687023   Sample    G    C        0      0        2 
  23  chr23_24688095     AAsi    C    A        0      0        2 
  23  chr23_24688095     AKia    C    A        0      0        2 
  23  chr23_24688095     AOna    C    A        0      0        2 
  23  chr23_24688095     ASom    C    A        0      0        2 
  23  chr23_24688095     HCab    C    A      0.5      1        2 
  23  chr23_24688095     HPrz    C    A      0.5      1        2 
  23  chr23_24688095     ZBoe    C    A        0      0        2 
  23  chr23_24688095     ZGre    C    A        0      0        2 
  23  chr23_24688095     ZHar    C    A        0      0        2 
  23  chr23_24688095   Sample    C    A        0      0        2 
  23  chr23_24756772     AAsi    C    G        0      0        2 
  23  chr23_24756772     AKia    C    G        0      0        2 
  23  chr23_24756772     AOna    C    G      0.5      1        2 
  23  chr23_24756772     ASom    C    G        0      0        2 
  23  chr23_24756772     HCab    C    G        0      0        2 
  23  chr23_24756772     HPrz    C    G        0      0        2 
  23  chr23_24756772     ZBoe    C    G        0      0        2 
  23  chr23_24756772     ZGre    C    G        0      0        2 
  23  chr23_24756772     ZHar    C    G        0      0        2 
  23  chr23_24756772   Sample    C    G        0      0        2 
  23  chr23_24786035     AAsi    A    T        0      0        2 
  23  chr23_24786035     AKia    A    T        1      2        2 
  23  chr23_24786035     AOna    A    T        0      0        2 
  23  chr23_24786035     ASom    A    T        0      0        2 
  23  chr23_24786035     HCab    A    T        0      0        2 
  23  chr23_24786035     HPrz    A    T        0      0        2 
  23  chr23_24786035     ZBoe    A    T        0      0        2 
  23  chr23_24786035     ZGre    A    T        0      0        2 
  23  chr23_24786035     ZHar    A    T        0      0        2 
  23  chr23_24786035   Sample    A    T        0      0        2 
  23  chr23_24793786     AAsi    A    T        1      2        2 
  23  chr23_24793786     AKia    A    T        0      0        2 
  23  chr23_24793786     AOna    A    T        0      0        2 
  23  chr23_24793786     ASom    A    T        0      0        2 
  23  chr23_24793786     HCab    A    T        0      0        2 
  23  chr23_24793786     HPrz    A    T        0      0        2 
  23  chr23_24793786     ZBoe    A    T        0      0        2 
  23  chr23_24793786     ZGre    A    T        0      0        2 
  23  chr23_24793786     ZHar    A    T        0      0        2 
  23  chr23_24793786   Sample    A    T        1      2        2 
  23  chr23_24802267     AAsi    A    C        0      0        2 
  23  chr23_24802267     AKia    A    C        0      0        2 
  23  chr23_24802267     AOna    A    C        0      0        2 
  23  chr23_24802267     ASom    A    C        0      0        2 
  23  chr23_24802267     HCab    A    C        0      0        2 
  23  chr23_24802267     HPrz    A    C        0      0        2 
  23  chr23_24802267     ZBoe    A    C        0      0        2 
  23  chr23_24802267     ZGre    A    C        1      2        2 
  23  chr23_24802267     ZHar    A    C        0      0        2 
  23  chr23_24802267   Sample    A    C        0      0        2 
  23  chr23_24806155     AAsi    G    C        0      0        2 
  23  chr23_24806155     AKia    G    C        0      0        2 
  23  chr23_24806155     AOna    G    C        0      0        2 
  23  chr23_24806155     ASom    G    C        0      0        2 
  23  chr23_24806155     HCab    G    C        1      2        2 
  23  chr23_24806155     HPrz    G    C        1      2        2 
  23  chr23_24806155     ZBoe    G    C        0      0        2 
  23  chr23_24806155     ZGre    G    C        0      0        2 
  23  chr23_24806155     ZHar    G    C        0      0        2 
  23  chr23_24806155   Sample    G    C        0      0        2 
  23  chr23_24816592     AAsi    C    G        0      0        2 
  23  chr23_24816592     AKia    C    G        0      0        2 
  23  chr23_24816592     AOna    C    G        0      0        2 
  23  chr23_24816592     ASom    C    G        0      0        2 
  23  chr23_24816592     HCab    C    G        0      0        2 
  23  chr23_24816592     HPrz    C    G        0      0        2 
  23  chr23_24816592     ZBoe    C    G        0      0        2 
  23  chr23_24816592     ZGre    C    G        1      2        2 
  23  chr23_24816592     ZHar    C    G        0      0        2 
  23  chr23_24816592   Sample    C    G        0      0        2 
  23  chr23_24836362     AAsi    A    C        0      0        2 
  23  chr23_24836362     AKia    A    C        0      0        2 
  23  chr23_24836362     AOna    A    C        0      0        2 
  23  chr23_24836362     ASom    A    C        0      0        2 
  23  chr23_24836362     HCab    A    C        1      2        2 
  23  chr23_24836362     HPrz    A    C        1      2        2 
  23  chr23_24836362     ZBoe    A    C        0      0        2 
  23  chr23_24836362     ZGre    A    C        0      0        2 
  23  chr23_24836362     ZHar    A    C        0      0        2 
  23  chr23_24836362   Sample    A    C        0      0        2 
  23  chr23_24854805     AAsi    T    A        1      2        2 
  23  chr23_24854805     AKia    T    A        0      0        2 
  23  chr23_24854805     AOna    T    A        0      0        2 
  23  chr23_24854805     ASom    T    A        1      2        2 
  23  chr23_24854805     HCab    T    A        1      2        2 
  23  chr23_24854805     HPrz    T    A        1      2        2 
  23  chr23_24854805     ZBoe    T    A        0      0        2 
  23  chr23_24854805     ZGre    T    A        0      0        2 
  23  chr23_24854805     ZHar    T    A        0      0        2 
  23  chr23_24854805   Sample    T    A        1      2        2 
  23  chr23_24875534     AAsi    T    A        0      0        2 
  23  chr23_24875534     AKia    T    A      0.5      1        2 
  23  chr23_24875534     AOna    T    A        0      0        2 
  23  chr23_24875534     ASom    T    A        0      0        2 
  23  chr23_24875534     HCab    T    A        0      0        2 
  23  chr23_24875534     HPrz    T    A        0      0        2 
  23  chr23_24875534     ZBoe    T    A        0      0        2 
  23  chr23_24875534     ZGre    T    A        0      0        2 
  23  chr23_24875534     ZHar    T    A        0      0        2 
  23  chr23_24875534   Sample    T    A        0      0        2 
  23  chr23_24895819     AAsi    G    C        0      0        2 
  23  chr23_24895819     AKia    G    C        0      0        2 
  23  chr23_24895819     AOna    G    C      0.5      1        2 
  23  chr23_24895819     ASom    G    C        0      0        2 
  23  chr23_24895819     HCab    G    C        0      0        2 
  23  chr23_24895819     HPrz    G    C        0      0        2 
  23  chr23_24895819     ZBoe    G    C        0      0        2 
  23  chr23_24895819     ZGre    G    C        0      0        2 
  23  chr23_24895819     ZHar    G    C        0      0        2 
  23  chr23_24895819   Sample    G    C        0      0        2 
  23  chr23_24907788     AAsi    A    T        0      0        2 
  23  chr23_24907788     AKia    A    T        0      0        2 
  23  chr23_24907788     AOna    A    T      0.5      1        2 
  23  chr23_24907788     ASom    A    T        0      0        2 
  23  chr23_24907788     HCab    A    T        0      0        2 
  23  chr23_24907788     HPrz    A    T        0      0        2 
  23  chr23_24907788     ZBoe    A    T        0      0        2 
  23  chr23_24907788     ZGre    A    T        0      0        2 
  23  chr23_24907788     ZHar    A    T        0      0        2 
  23  chr23_24907788   Sample    A    T        0      0        2 
  23  chr23_24920514     AAsi    G    C        0      0        2 
  23  chr23_24920514     AKia    G    C        0      0        2 
  23  chr23_24920514     AOna    G    C        0      0        2 
  23  chr23_24920514     ASom    G    C        0      0        2 
  23  chr23_24920514     HCab    G    C        1      2        2 
  23  chr23_24920514     HPrz    G    C        1      2        2 
  23  chr23_24920514     ZBoe    G    C        0      0        2 
  23  chr23_24920514     ZGre    G    C        0      0        2 
  23  chr23_24920514     ZHar    G    C        0      0        2 
  23  chr23_24920514   Sample    G    C        0      0        2 
  23  chr23_24928591     AAsi    A    T        0      0        2 
  23  chr23_24928591     AKia    A    T        0      0        2 
  23  chr23_24928591     AOna    A    T        0      0        2 
  23  chr23_24928591     ASom    A    T        0      0        2 
  23  chr23_24928591     HCab    A    T        1      2        2 
  23  chr23_24928591     HPrz    A    T        1      2        2 
  23  chr23_24928591     ZBoe    A    T        0      0        2 
  23  chr23_24928591     ZGre    A    T        0      0        2 
  23  chr23_24928591     ZHar    A    T        0      0        2 
  23  chr23_24928591   Sample    A    T        0      0        2 
  23  chr23_24941588     AAsi    A    T        0      0        2 
  23  chr23_24941588     AKia    A    T        0      0        2 
  23  chr23_24941588     AOna    A    T        0      0        2 
  23  chr23_24941588     ASom    A    T      0.5      1        2 
  23  chr23_24941588     HCab    A    T        0      0        2 
  23  chr23_24941588     HPrz    A    T        0      0        2 
  23  chr23_24941588     ZBoe    A    T        0      0        2 
  23  chr23_24941588     ZGre    A    T        0      0        2 
  23  chr23_24941588     ZHar    A    T        0      0        2 
  23  chr23_24941588   Sample    A    T        0      0        2 
  23  chr23_24960822     AAsi    A    C        0      0        2 
  23  chr23_24960822     AKia    A    C        0      0        2 
  23  chr23_24960822     AOna    A    C        0      0        2 
  23  chr23_24960822     ASom    A    C        0      0        2 
  23  chr23_24960822     HCab    A    C        0      0        2 
  23  chr23_24960822     HPrz    A    C        0      0        2 
  23  chr23_24960822     ZBoe    A    C        0      0        2 
  23  chr23_24960822     ZGre    A    C        0      0        2 
  23  chr23_24960822     ZHar    A    C      0.5      1        2 
  23  chr23_24960822   Sample    A    C        0      0        2 
  23  chr23_24995098     AAsi    A    T        0      0        2 
  23  chr23_24995098     AKia    A    T        0      0        2 
  23  chr23_24995098     AOna    A    T        0      0        2 
  23  chr23_24995098     ASom    A    T        0      0        2 
  23  chr23_24995098     HCab    A    T        1      2        2 
  23  chr23_24995098     HPrz    A    T        1      2        2 
  23  chr23_24995098     ZBoe    A    T        0      0        2 
  23  chr23_24995098     ZGre    A    T        0      0        2 
  23  chr23_24995098     ZHar    A    T        0      0        2 
  23  chr23_24995098   Sample    A    T        0      0        2 
  23  chr23_25006652     AAsi    C    G        0      0        2 
  23  chr23_25006652     AKia    C    G        0      0        2 
  23  chr23_25006652     AOna    C    G        0      0        2 
  23  chr23_25006652     ASom    C    G        0      0        2 
  23  chr23_25006652     HCab    C    G        1      2        2 
  23  chr23_25006652     HPrz    C    G        1      2        2 
  23  chr23_25006652     ZBoe    C    G        0      0        2 
  23  chr23_25006652     ZGre    C    G        0      0        2 
  23  chr23_25006652     ZHar    C    G        0      0        2 
  23  chr23_25006652   Sample    C    G        0      0        2 
  23  chr23_25059257     AAsi    C    G        0      0        2 
  23  chr23_25059257     AKia    C    G        0      0        2 
  23  chr23_25059257     AOna    C    G        0      0        2 
  23  chr23_25059257     ASom    C    G        0      0        2 
  23  chr23_25059257     HCab    C    G        0      0        2 
  23  chr23_25059257     HPrz    C    G        0      0        2 
  23  chr23_25059257     ZBoe    C    G        0      0        2 
  23  chr23_25059257     ZGre    C    G        1      2        2 
  23  chr23_25059257     ZHar    C    G        0      0        2 
  23  chr23_25059257   Sample    C    G        0      0        2 
  23  chr23_25082127     AAsi    C    A        0      0        2 
  23  chr23_25082127     AKia    C    A        0      0        2 
  23  chr23_25082127     AOna    C    A        0      0        2 
  23  chr23_25082127     ASom    C    A        0      0        2 
  23  chr23_25082127     HCab    C    A        1      2        2 
  23  chr23_25082127     HPrz    C    A        1      2        2 
  23  chr23_25082127     ZBoe    C    A        0      0        2 
  23  chr23_25082127     ZGre    C    A        0      0        2 
  23  chr23_25082127     ZHar    C    A        0      0        2 
  23  chr23_25082127   Sample    C    A        0      0        2 
  23  chr23_25115531     AAsi    G    C        0      0        2 
  23  chr23_25115531     AKia    G    C        0      0        2 
  23  chr23_25115531     AOna    G    C        0      0        2 
  23  chr23_25115531     ASom    G    C        0      0        2 
  23  chr23_25115531     HCab    G    C        1      2        2 
  23  chr23_25115531     HPrz    G    C        1      2        2 
  23  chr23_25115531     ZBoe    G    C        0      0        2 
  23  chr23_25115531     ZGre    G    C        0      0        2 
  23  chr23_25115531     ZHar    G    C        0      0        2 
  23  chr23_25115531   Sample    G    C        0      0        2 
  23  chr23_25181215     AAsi    C    A        0      0        2 
  23  chr23_25181215     AKia    C    A        0      0        2 
  23  chr23_25181215     AOna    C    A      0.5      1        2 
  23  chr23_25181215     ASom    C    A        0      0        2 
  23  chr23_25181215     HCab    C    A        0      0        2 
  23  chr23_25181215     HPrz    C    A        0      0        2 
  23  chr23_25181215     ZBoe    C    A        0      0        2 
  23  chr23_25181215     ZGre    C    A        0      0        2 
  23  chr23_25181215     ZHar    C    A        0      0        2 
  23  chr23_25181215   Sample    C    A        0      0        2 
  23  chr23_25187585     AAsi    T    G        0      0        2 
  23  chr23_25187585     AKia    T    G        0      0        2 
  23  chr23_25187585     AOna    T    G        0      0        2 
  23  chr23_25187585     ASom    T    G        0      0        2 
  23  chr23_25187585     HCab    T    G        0      0        2 
  23  chr23_25187585     HPrz    T    G        0      0        2 
  23  chr23_25187585     ZBoe    T    G        0      0        2 
  23  chr23_25187585     ZGre    T    G        1      2        2 
  23  chr23_25187585     ZHar    T    G        0      0        2 
  23  chr23_25187585   Sample    T    G        0      0        2 
  23  chr23_25221072     AAsi    C    A        0      0        2 
  23  chr23_25221072     AKia    C    A        0      0        2 
  23  chr23_25221072     AOna    C    A        0      0        2 
  23  chr23_25221072     ASom    C    A        0      0        2 
  23  chr23_25221072     HCab    C    A        0      0        2 
  23  chr23_25221072     HPrz    C    A        0      0        2 
  23  chr23_25221072     ZBoe    C    A      0.5      1        2 
  23  chr23_25221072     ZGre    C    A        0      0        2 
  23  chr23_25221072     ZHar    C    A        0      0        2 
  23  chr23_25221072   Sample    C    A        0      0        2 
  23  chr23_25234524     AAsi    C    A        0      0        2 
  23  chr23_25234524     AKia    C    A        0      0        2 
  23  chr23_25234524     AOna    C    A        0      0        2 
  23  chr23_25234524     ASom    C    A        0      0        2 
  23  chr23_25234524     HCab    C    A        0      0        2 
  23  chr23_25234524     HPrz    C    A        0      0        2 
  23  chr23_25234524     ZBoe    C    A      0.5      1        2 
  23  chr23_25234524     ZGre    C    A        0      0        2 
  23  chr23_25234524     ZHar    C    A        0      0        2 
  23  chr23_25234524   Sample    C    A        0      0        2 
  23  chr23_25255435     AAsi    G    T        0      0        2 
  23  chr23_25255435     AKia    G    T        0      0        2 
  23  chr23_25255435     AOna    G    T        0      0        2 
  23  chr23_25255435     ASom    G    T        0      0        2 
  23  chr23_25255435     HCab    G    T        1      2        2 
  23  chr23_25255435     HPrz    G    T        1      2        2 
  23  chr23_25255435     ZBoe    G    T        0      0        2 
  23  chr23_25255435     ZGre    G    T        0      0        2 
  23  chr23_25255435     ZHar    G    T        0      0        2 
  23  chr23_25255435   Sample    G    T        0      0        2 
  23  chr23_25284988     AAsi    C    G        0      0        2 
  23  chr23_25284988     AKia    C    G        0      0        2 
  23  chr23_25284988     AOna    C    G        0      0        2 
  23  chr23_25284988     ASom    C    G        0      0        2 
  23  chr23_25284988     HCab    C    G        0      0        2 
  23  chr23_25284988     HPrz    C    G        0      0        2 
  23  chr23_25284988     ZBoe    C    G        1      2        2 
  23  chr23_25284988     ZGre    C    G        0      0        2 
  23  chr23_25284988     ZHar    C    G        0      0        2 
  23  chr23_25284988   Sample    C    G        0      0        2 
  23  chr23_25352414     AAsi    G    T        0      0        2 
  23  chr23_25352414     AKia    G    T        0      0        2 
  23  chr23_25352414     AOna    G    T        0      0        2 
  23  chr23_25352414     ASom    G    T        0      0        2 
  23  chr23_25352414     HCab    G    T        0      0        2 
  23  chr23_25352414     HPrz    G    T      0.5      1        2 
  23  chr23_25352414     ZBoe    G    T        0      0        2 
  23  chr23_25352414     ZGre    G    T        0      0        2 
  23  chr23_25352414     ZHar    G    T        0      0        2 
  23  chr23_25352414   Sample    G    T        0      0        2 
  23  chr23_25370912     AAsi    G    C        0      0        2 
  23  chr23_25370912     AKia    G    C        1      2        2 
  23  chr23_25370912     AOna    G    C      0.5      1        2 
  23  chr23_25370912     ASom    G    C        0      0        2 
  23  chr23_25370912     HCab    G    C        0      0        2 
  23  chr23_25370912     HPrz    G    C        0      0        2 
  23  chr23_25370912     ZBoe    G    C        0      0        2 
  23  chr23_25370912     ZGre    G    C        0      0        2 
  23  chr23_25370912     ZHar    G    C        0      0        2 
  23  chr23_25370912   Sample    G    C        0      0        2 
  23  chr23_25404784     AAsi    C    A        1      2        2 
  23  chr23_25404784     AKia    C    A        0      0        2 
  23  chr23_25404784     AOna    C    A        0      0        2 
  23  chr23_25404784     ASom    C    A        1      2        2 
  23  chr23_25404784     HCab    C    A        0      0        2 
  23  chr23_25404784     HPrz    C    A        0      0        2 
  23  chr23_25404784     ZBoe    C    A        0      0        2 
  23  chr23_25404784     ZGre    C    A        0      0        2 
  23  chr23_25404784     ZHar    C    A        0      0        2 
  23  chr23_25404784   Sample    C    A        1      2        2 
  23  chr23_25409486     AAsi    T    A        0      0        2 
  23  chr23_25409486     AKia    T    A        0      0        2 
  23  chr23_25409486     AOna    T    A      0.5      1        2 
  23  chr23_25409486     ASom    T    A        0      0        2 
  23  chr23_25409486     HCab    T    A        0      0        2 
  23  chr23_25409486     HPrz    T    A        0      0        2 
  23  chr23_25409486     ZBoe    T    A        0      0        2 
  23  chr23_25409486     ZGre    T    A        0      0        2 
  23  chr23_25409486     ZHar    T    A        0      0        2 
  23  chr23_25409486   Sample    T    A        0      0        2 
  23  chr23_25410761     AAsi    A    T        0      0        2 
  23  chr23_25410761     AKia    A    T        0      0        2 
  23  chr23_25410761     AOna    A    T        0      0        2 
  23  chr23_25410761     ASom    A    T        0      0        2 
  23  chr23_25410761     HCab    A    T        0      0        2 
  23  chr23_25410761     HPrz    A    T        0      0        2 
  23  chr23_25410761     ZBoe    A    T        0      0        2 
  23  chr23_25410761     ZGre    A    T        0      0        2 
  23  chr23_25410761     ZHar    A    T        1      2        2 
  23  chr23_25410761   Sample    A    T        0      0        2 
  23  chr23_25416102     AAsi    A    T        0      0        2 
  23  chr23_25416102     AKia    A    T        0      0        2 
  23  chr23_25416102     AOna    A    T        0      0        2 
  23  chr23_25416102     ASom    A    T        0      0        2 
  23  chr23_25416102     HCab    A    T        1      2        2 
  23  chr23_25416102     HPrz    A    T        1      2        2 
  23  chr23_25416102     ZBoe    A    T        0      0        2 
  23  chr23_25416102     ZGre    A    T        0      0        2 
  23  chr23_25416102     ZHar    A    T        0      0        2 
  23  chr23_25416102   Sample    A    T        0      0        2 
  23  chr23_25433758     AAsi    T    G        0      0        2 
  23  chr23_25433758     AKia    T    G        0      0        2 
  23  chr23_25433758     AOna    T    G        0      0        2 
  23  chr23_25433758     ASom    T    G        0      0        2 
  23  chr23_25433758     HCab    T    G        1      2        2 
  23  chr23_25433758     HPrz    T    G        1      2        2 
  23  chr23_25433758     ZBoe    T    G        0      0        2 
  23  chr23_25433758     ZGre    T    G        0      0        2 
  23  chr23_25433758     ZHar    T    G        0      0        2 
  23  chr23_25433758   Sample    T    G        0      0        2 
  23  chr23_25436505     AAsi    G    T        0      0        2 
  23  chr23_25436505     AKia    G    T        0      0        2 
  23  chr23_25436505     AOna    G    T        0      0        2 
  23  chr23_25436505     ASom    G    T        0      0        2 
  23  chr23_25436505     HCab    G    T        1      2        2 
  23  chr23_25436505     HPrz    G    T        1      2        2 
  23  chr23_25436505     ZBoe    G    T        0      0        2 
  23  chr23_25436505     ZGre    G    T        0      0        2 
  23  chr23_25436505     ZHar    G    T        0      0        2 
  23  chr23_25436505   Sample    G    T        0      0        2 
  23  chr23_25441523     AAsi    T    A        0      0        2 
  23  chr23_25441523     AKia    T    A        0      0        2 
  23  chr23_25441523     AOna    T    A        1      2        2 
  23  chr23_25441523     ASom    T    A        0      0        2 
  23  chr23_25441523     HCab    T    A        0      0        2 
  23  chr23_25441523     HPrz    T    A        0      0        2 
  23  chr23_25441523     ZBoe    T    A        0      0        2 
  23  chr23_25441523     ZGre    T    A        0      0        2 
  23  chr23_25441523     ZHar    T    A        0      0        2 
  23  chr23_25441523   Sample    T    A        0      0        2 
  23  chr23_25442125     AAsi    C    G        1      2        2 
  23  chr23_25442125     AKia    C    G        0      0        2 
  23  chr23_25442125     AOna    C    G        0      0        2 
  23  chr23_25442125     ASom    C    G        1      2        2 
  23  chr23_25442125     HCab    C    G        0      0        2 
  23  chr23_25442125     HPrz    C    G        0      0        2 
  23  chr23_25442125     ZBoe    C    G        0      0        2 
  23  chr23_25442125     ZGre    C    G        0      0        2 
  23  chr23_25442125     ZHar    C    G        0      0        2 
  23  chr23_25442125   Sample    C    G        1      2        2 
  23  chr23_25446081     AAsi    G    C        0      0        2 
  23  chr23_25446081     AKia    G    C        1      2        2 
  23  chr23_25446081     AOna    G    C      0.5      1        2 
  23  chr23_25446081     ASom    G    C        0      0        2 
  23  chr23_25446081     HCab    G    C        0      0        2 
  23  chr23_25446081     HPrz    G    C        0      0        2 
  23  chr23_25446081     ZBoe    G    C        0      0        2 
  23  chr23_25446081     ZGre    G    C        0      0        2 
  23  chr23_25446081     ZHar    G    C        0      0        2 
  23  chr23_25446081   Sample    G    C        0      0        2 
  23  chr23_25464809     AAsi    T    G        0      0        2 
  23  chr23_25464809     AKia    T    G        0      0        2 
  23  chr23_25464809     AOna    T    G        0      0        2 
  23  chr23_25464809     ASom    T    G        0      0        2 
  23  chr23_25464809     HCab    T    G        0      0        2 
  23  chr23_25464809     HPrz    T    G        0      0        2 
  23  chr23_25464809     ZBoe    T    G        0      0        2 
  23  chr23_25464809     ZGre    T    G        1      2        2 
  23  chr23_25464809     ZHar    T    G        0      0        2 
  23  chr23_25464809   Sample    T    G        0      0        2 
  23  chr23_25483943     AAsi    C    A        0      0        2 
  23  chr23_25483943     AKia    C    A        0      0        2 
  23  chr23_25483943     AOna    C    A        0      0        2 
  23  chr23_25483943     ASom    C    A        0      0        2 
  23  chr23_25483943     HCab    C    A        0      0        2 
  23  chr23_25483943     HPrz    C    A      0.5      1        2 
  23  chr23_25483943     ZBoe    C    A        0      0        2 
  23  chr23_25483943     ZGre    C    A        0      0        2 
  23  chr23_25483943     ZHar    C    A        0      0        2 
  23  chr23_25483943   Sample    C    A        0      0        2 
  23  chr23_25519478     AAsi    G    C        0      0        2 
  23  chr23_25519478     AKia    G    C        0      0        2 
  23  chr23_25519478     AOna    G    C        0      0        2 
  23  chr23_25519478     ASom    G    C        0      0        2 
  23  chr23_25519478     HCab    G    C        1      2        2 
  23  chr23_25519478     HPrz    G    C        1      2        2 
  23  chr23_25519478     ZBoe    G    C        0      0        2 
  23  chr23_25519478     ZGre    G    C        0      0        2 
  23  chr23_25519478     ZHar    G    C        0      0        2 
  23  chr23_25519478   Sample    G    C        0      0        2 
  23  chr23_25545189     AAsi    C    A        0      0        2 
  23  chr23_25545189     AKia    C    A        1      2        2 
  23  chr23_25545189     AOna    C    A        1      2        2 
  23  chr23_25545189     ASom    C    A        0      0        2 
  23  chr23_25545189     HCab    C    A        0      0        2 
  23  chr23_25545189     HPrz    C    A        0      0        2 
  23  chr23_25545189     ZBoe    C    A        0      0        2 
  23  chr23_25545189     ZGre    C    A        0      0        2 
  23  chr23_25545189     ZHar    C    A        0      0        2 
  23  chr23_25545189   Sample    C    A        0      0        2 
  23  chr23_25563597     AAsi    G    T        0      0        2 
  23  chr23_25563597     AKia    G    T        0      0        2 
  23  chr23_25563597     AOna    G    T        0      0        2 
  23  chr23_25563597     ASom    G    T        0      0        2 
  23  chr23_25563597     HCab    G    T        0      0        2 
  23  chr23_25563597     HPrz    G    T        0      0        2 
  23  chr23_25563597     ZBoe    G    T        0      0        2 
  23  chr23_25563597     ZGre    G    T        1      2        2 
  23  chr23_25563597     ZHar    G    T        1      2        2 
  23  chr23_25563597   Sample    G    T        0      0        2 
  23  chr23_25581216     AAsi    T    A        1      2        2 
  23  chr23_25581216     AKia    T    A        0      0        2 
  23  chr23_25581216     AOna    T    A        0      0        2 
  23  chr23_25581216     ASom    T    A        1      2        2 
  23  chr23_25581216     HCab    T    A        0      0        2 
  23  chr23_25581216     HPrz    T    A        0      0        2 
  23  chr23_25581216     ZBoe    T    A        0      0        2 
  23  chr23_25581216     ZGre    T    A        0      0        2 
  23  chr23_25581216     ZHar    T    A        0      0        2 
  23  chr23_25581216   Sample    T    A        0      0        2 
  23  chr23_25591401     AAsi    C    A        0      0        2 
  23  chr23_25591401     AKia    C    A        0      0        2 
  23  chr23_25591401     AOna    C    A        0      0        2 
  23  chr23_25591401     ASom    C    A        0      0        2 
  23  chr23_25591401     HCab    C    A        0      0        2 
  23  chr23_25591401     HPrz    C    A        0      0        2 
  23  chr23_25591401     ZBoe    C    A        0      0        2 
  23  chr23_25591401     ZGre    C    A        1      2        2 
  23  chr23_25591401     ZHar    C    A        0      0        2 
  23  chr23_25591401   Sample    C    A        0      0        2 
  23  chr23_25597577     AAsi    T    A        0      0        2 
  23  chr23_25597577     AKia    T    A        0      0        2 
  23  chr23_25597577     AOna    T    A        0      0        2 
  23  chr23_25597577     ASom    T    A        0      0        2 
  23  chr23_25597577     HCab    T    A        1      2        2 
  23  chr23_25597577     HPrz    T    A        1      2        2 
  23  chr23_25597577     ZBoe    T    A        0      0        2 
  23  chr23_25597577     ZGre    T    A        0      0        2 
  23  chr23_25597577     ZHar    T    A        0      0        2 
  23  chr23_25597577   Sample    T    A        0      0        2 
  23  chr23_25607676     AAsi    T    G        0      0        2 
  23  chr23_25607676     AKia    T    G        0      0        2 
  23  chr23_25607676     AOna    T    G        0      0        2 
  23  chr23_25607676     ASom    T    G        0      0        2 
  23  chr23_25607676     HCab    T    G        0      0        2 
  23  chr23_25607676     HPrz    T    G        0      0        2 
  23  chr23_25607676     ZBoe    T    G        0      0        2 
  23  chr23_25607676     ZGre    T    G        1      2        2 
  23  chr23_25607676     ZHar    T    G        0      0        2 
  23  chr23_25607676   Sample    T    G        0      0        2 
  23  chr23_25609761     AAsi    A    C        0      0        2 
  23  chr23_25609761     AKia    A    C        0      0        2 
  23  chr23_25609761     AOna    A    C      0.5      1        2 
  23  chr23_25609761     ASom    A    C        0      0        2 
  23  chr23_25609761     HCab    A    C        0      0        2 
  23  chr23_25609761     HPrz    A    C        0      0        2 
  23  chr23_25609761     ZBoe    A    C        0      0        2 
  23  chr23_25609761     ZGre    A    C        0      0        2 
  23  chr23_25609761     ZHar    A    C        0      0        2 
  23  chr23_25609761   Sample    A    C        0      0        2 
  23  chr23_25615616     AAsi    G    C        0      0        2 
  23  chr23_25615616     AKia    G    C        0      0        2 
  23  chr23_25615616     AOna    G    C        0      0        2 
  23  chr23_25615616     ASom    G    C        0      0        2 
  23  chr23_25615616     HCab    G    C      0.5      1        2 
  23  chr23_25615616     HPrz    G    C        0      0        2 
  23  chr23_25615616     ZBoe    G    C        0      0        2 
  23  chr23_25615616     ZGre    G    C        0      0        2 
  23  chr23_25615616     ZHar    G    C        0      0        2 
  23  chr23_25615616   Sample    G    C        0      0        2 
  23  chr23_25619182     AAsi    C    A        0      0        2 
  23  chr23_25619182     AKia    C    A        0      0        2 
  23  chr23_25619182     AOna    C    A        0      0        2 
  23  chr23_25619182     ASom    C    A        0      0        2 
  23  chr23_25619182     HCab    C    A      0.5      1        2 
  23  chr23_25619182     HPrz    C    A        0      0        2 
  23  chr23_25619182     ZBoe    C    A        0      0        2 
  23  chr23_25619182     ZGre    C    A        0      0        2 
  23  chr23_25619182     ZHar    C    A        0      0        2 
  23  chr23_25619182   Sample    C    A        0      0        2 
  23  chr23_25634462     AAsi    A    T        0      0        2 
  23  chr23_25634462     AKia    A    T        0      0        2 
  23  chr23_25634462     AOna    A    T      0.5      1        2 
  23  chr23_25634462     ASom    A    T        0      0        2 
  23  chr23_25634462     HCab    A    T        0      0        2 
  23  chr23_25634462     HPrz    A    T        0      0        2 
  23  chr23_25634462     ZBoe    A    T        1      2        2 
  23  chr23_25634462     ZGre    A    T        1      2        2 
  23  chr23_25634462     ZHar    A    T        1      2        2 
  23  chr23_25634462   Sample    A    T        0      0        2 
  23  chr23_25638750     AAsi    T    A        0      0        2 
  23  chr23_25638750     AKia    T    A        0      0        2 
  23  chr23_25638750     AOna    T    A        0      0        2 
  23  chr23_25638750     ASom    T    A        0      0        2 
  23  chr23_25638750     HCab    T    A        0      0        2 
  23  chr23_25638750     HPrz    T    A        0      0        2 
  23  chr23_25638750     ZBoe    T    A      0.5      1        2 
  23  chr23_25638750     ZGre    T    A        0      0        2 
  23  chr23_25638750     ZHar    T    A        0      0        2 
  23  chr23_25638750   Sample    T    A        0      0        2 
  23  chr23_25658139     AAsi    C    A        0      0        2 
  23  chr23_25658139     AKia    C    A        0      0        2 
  23  chr23_25658139     AOna    C    A        0      0        2 
  23  chr23_25658139     ASom    C    A        0      0        2 
  23  chr23_25658139     HCab    C    A        1      2        2 
  23  chr23_25658139     HPrz    C    A        1      2        2 
  23  chr23_25658139     ZBoe    C    A        0      0        2 
  23  chr23_25658139     ZGre    C    A        0      0        2 
  23  chr23_25658139     ZHar    C    A        0      0        2 
  23  chr23_25658139   Sample    C    A        0      0        2 
  23  chr23_25707936     AAsi    T    G        0      0        2 
  23  chr23_25707936     AKia    T    G        0      0        2 
  23  chr23_25707936     AOna    T    G        0      0        2 
  23  chr23_25707936     ASom    T    G        0      0        2 
  23  chr23_25707936     HCab    T    G        0      0        2 
  23  chr23_25707936     HPrz    T    G        1      2        2 
  23  chr23_25707936     ZBoe    T    G        0      0        2 
  23  chr23_25707936     ZGre    T    G        0      0        2 
  23  chr23_25707936     ZHar    T    G        0      0        2 
  23  chr23_25707936   Sample    T    G        0      0        2 
  23  chr23_25768751     AAsi    C    A        0      0        2 
  23  chr23_25768751     AKia    C    A        0      0        2 
  23  chr23_25768751     AOna    C    A        0      0        2 
  23  chr23_25768751     ASom    C    A        0      0        2 
  23  chr23_25768751     HCab    C    A        1      2        2 
  23  chr23_25768751     HPrz    C    A        1      2        2 
  23  chr23_25768751     ZBoe    C    A        0      0        2 
  23  chr23_25768751     ZGre    C    A        0      0        2 
  23  chr23_25768751     ZHar    C    A        0      0        2 
  23  chr23_25768751   Sample    C    A        0      0        2 
  23  chr23_25775035     AAsi    A    C        0      0        2 
  23  chr23_25775035     AKia    A    C        0      0        2 
  23  chr23_25775035     AOna    A    C        0      0        2 
  23  chr23_25775035     ASom    A    C        0      0        2 
  23  chr23_25775035     HCab    A    C        1      2        2 
  23  chr23_25775035     HPrz    A    C        1      2        2 
  23  chr23_25775035     ZBoe    A    C        0      0        2 
  23  chr23_25775035     ZGre    A    C        0      0        2 
  23  chr23_25775035     ZHar    A    C        0      0        2 
  23  chr23_25775035   Sample    A    C        0      0        2 
  23  chr23_25779002     AAsi    C    G        0      0        2 
  23  chr23_25779002     AKia    C    G        0      0        2 
  23  chr23_25779002     AOna    C    G        0      0        2 
  23  chr23_25779002     ASom    C    G        0      0        2 
  23  chr23_25779002     HCab    C    G        0      0        2 
  23  chr23_25779002     HPrz    C    G        0      0        2 
  23  chr23_25779002     ZBoe    C    G        0      0        2 
  23  chr23_25779002     ZGre    C    G        0      0        2 
  23  chr23_25779002     ZHar    C    G        1      2        2 
  23  chr23_25779002   Sample    C    G        0      0        2 
  23  chr23_25797761     AAsi    G    C        0      0        2 
  23  chr23_25797761     AKia    G    C        0      0        2 
  23  chr23_25797761     AOna    G    C        0      0        2 
  23  chr23_25797761     ASom    G    C        0      0        2 
  23  chr23_25797761     HCab    G    C        1      2        2 
  23  chr23_25797761     HPrz    G    C        1      2        2 
  23  chr23_25797761     ZBoe    G    C        0      0        2 
  23  chr23_25797761     ZGre    G    C        0      0        2 
  23  chr23_25797761     ZHar    G    C        0      0        2 
  23  chr23_25797761   Sample    G    C        0      0        2 
  23  chr23_25837343     AAsi    G    T        0      0        2 
  23  chr23_25837343     AKia    G    T        0      0        2 
  23  chr23_25837343     AOna    G    T        0      0        2 
  23  chr23_25837343     ASom    G    T        1      2        2 
  23  chr23_25837343     HCab    G    T        0      0        2 
  23  chr23_25837343     HPrz    G    T        0      0        2 
  23  chr23_25837343     ZBoe    G    T        0      0        2 
  23  chr23_25837343     ZGre    G    T        0      0        2 
  23  chr23_25837343     ZHar    G    T        0      0        2 
  23  chr23_25837343   Sample    G    T        0      0        2 
  23  chr23_25843204     AAsi    G    C        0      0        2 
  23  chr23_25843204     AKia    G    C        0      0        2 
  23  chr23_25843204     AOna    G    C        0      0        2 
  23  chr23_25843204     ASom    G    C        0      0        2 
  23  chr23_25843204     HCab    G    C        0      0        2 
  23  chr23_25843204     HPrz    G    C        0      0        2 
  23  chr23_25843204     ZBoe    G    C        1      2        2 
  23  chr23_25843204     ZGre    G    C        0      0        2 
  23  chr23_25843204     ZHar    G    C        0      0        2 
  23  chr23_25843204   Sample    G    C        0      0        2 
  23  chr23_25850199     AAsi    A    T        0      0        2 
  23  chr23_25850199     AKia    A    T        0      0        2 
  23  chr23_25850199     AOna    A    T        0      0        2 
  23  chr23_25850199     ASom    A    T        1      2        2 
  23  chr23_25850199     HCab    A    T        0      0        2 
  23  chr23_25850199     HPrz    A    T        0      0        2 
  23  chr23_25850199     ZBoe    A    T        0      0        2 
  23  chr23_25850199     ZGre    A    T        0      0        2 
  23  chr23_25850199     ZHar    A    T        0      0        2 
  23  chr23_25850199   Sample    A    T        0      0        2 
  23  chr23_25877755     AAsi    A    C        1      2        2 
  23  chr23_25877755     AKia    A    C        0      0        2 
  23  chr23_25877755     AOna    A    C        0      0        2 
  23  chr23_25877755     ASom    A    C        0      0        2 
  23  chr23_25877755     HCab    A    C        0      0        2 
  23  chr23_25877755     HPrz    A    C        0      0        2 
  23  chr23_25877755     ZBoe    A    C        0      0        2 
  23  chr23_25877755     ZGre    A    C        0      0        2 
  23  chr23_25877755     ZHar    A    C        0      0        2 
  23  chr23_25877755   Sample    A    C        0      0        2 
  23  chr23_25885728     AAsi    T    G        0      0        2 
  23  chr23_25885728     AKia    T    G        0      0        2 
  23  chr23_25885728     AOna    T    G        0      0        2 
  23  chr23_25885728     ASom    T    G        0      0        2 
  23  chr23_25885728     HCab    T    G        0      0        2 
  23  chr23_25885728     HPrz    T    G        0      0        2 
  23  chr23_25885728     ZBoe    T    G        0      0        2 
  23  chr23_25885728     ZGre    T    G        1      2        2 
  23  chr23_25885728     ZHar    T    G        0      0        2 
  23  chr23_25885728   Sample    T    G        0      0        2 
  23  chr23_25887504     AAsi    C    A        0      0        2 
  23  chr23_25887504     AKia    C    A        0      0        2 
  23  chr23_25887504     AOna    C    A        0      0        2 
  23  chr23_25887504     ASom    C    A        0      0        2 
  23  chr23_25887504     HCab    C    A        0      0        2 
  23  chr23_25887504     HPrz    C    A        0      0        2 
  23  chr23_25887504     ZBoe    C    A        0      0        2 
  23  chr23_25887504     ZGre    C    A        1      2        2 
  23  chr23_25887504     ZHar    C    A        0      0        2 
  23  chr23_25887504   Sample    C    A        0      0        2 
  23  chr23_25896881     AAsi    G    T        0      0        2 
  23  chr23_25896881     AKia    G    T        0      0        2 
  23  chr23_25896881     AOna    G    T        0      0        2 
  23  chr23_25896881     ASom    G    T        0      0        2 
  23  chr23_25896881     HCab    G    T        0      0        2 
  23  chr23_25896881     HPrz    G    T      0.5      1        2 
  23  chr23_25896881     ZBoe    G    T        0      0        2 
  23  chr23_25896881     ZGre    G    T        0      0        2 
  23  chr23_25896881     ZHar    G    T        0      0        2 
  23  chr23_25896881   Sample    G    T        0      0        2 
  23  chr23_25905164     AAsi    A    T        0      0        2 
  23  chr23_25905164     AKia    A    T        0      0        2 
  23  chr23_25905164     AOna    A    T        0      0        2 
  23  chr23_25905164     ASom    A    T        0      0        2 
  23  chr23_25905164     HCab    A    T        0      0        2 
  23  chr23_25905164     HPrz    A    T        0      0        2 
  23  chr23_25905164     ZBoe    A    T        0      0        2 
  23  chr23_25905164     ZGre    A    T        1      2        2 
  23  chr23_25905164     ZHar    A    T        0      0        2 
  23  chr23_25905164   Sample    A    T        0      0        2 
  23  chr23_25926191     AAsi    G    T        0      0        2 
  23  chr23_25926191     AKia    G    T        1      2        2 
  23  chr23_25926191     AOna    G    T        1      2        2 
  23  chr23_25926191     ASom    G    T        0      0        2 
  23  chr23_25926191     HCab    G    T        0      0        2 
  23  chr23_25926191     HPrz    G    T        0      0        2 
  23  chr23_25926191     ZBoe    G    T        0      0        2 
  23  chr23_25926191     ZGre    G    T        0      0        2 
  23  chr23_25926191     ZHar    G    T        0      0        2 
  23  chr23_25926191   Sample    G    T        0      0        2 
  23  chr23_25928427     AAsi    A    C        1      2        2 
  23  chr23_25928427     AKia    A    C        0      0        2 
  23  chr23_25928427     AOna    A    C        0      0        2 
  23  chr23_25928427     ASom    A    C        0      0        2 
  23  chr23_25928427     HCab    A    C        0      0        2 
  23  chr23_25928427     HPrz    A    C        0      0        2 
  23  chr23_25928427     ZBoe    A    C        0      0        2 
  23  chr23_25928427     ZGre    A    C        0      0        2 
  23  chr23_25928427     ZHar    A    C        0      0        2 
  23  chr23_25928427   Sample    A    C        1      2        2 
  23  chr23_25932810     AAsi    G    C        0      0        2 
  23  chr23_25932810     AKia    G    C        0      0        2 
  23  chr23_25932810     AOna    G    C        0      0        2 
  23  chr23_25932810     ASom    G    C        0      0        2 
  23  chr23_25932810     HCab    G    C        0      0        2 
  23  chr23_25932810     HPrz    G    C        0      0        2 
  23  chr23_25932810     ZBoe    G    C        0      0        2 
  23  chr23_25932810     ZGre    G    C        1      2        2 
  23  chr23_25932810     ZHar    G    C        0      0        2 
  23  chr23_25932810   Sample    G    C        0      0        2 
  23  chr23_25959026     AAsi    C    G        0      0        2 
  23  chr23_25959026     AKia    C    G        0      0        2 
  23  chr23_25959026     AOna    C    G        0      0        2 
  23  chr23_25959026     ASom    C    G        0      0        2 
  23  chr23_25959026     HCab    C    G        0      0        2 
  23  chr23_25959026     HPrz    C    G        0      0        2 
  23  chr23_25959026     ZBoe    C    G        0      0        2 
  23  chr23_25959026     ZGre    C    G        1      2        2 
  23  chr23_25959026     ZHar    C    G        0      0        2 
  23  chr23_25959026   Sample    C    G        0      0        2 
  23  chr23_25990649     AAsi    C    G        0      0        2 
  23  chr23_25990649     AKia    C    G        0      0        2 
  23  chr23_25990649     AOna    C    G        0      0        2 
  23  chr23_25990649     ASom    C    G        0      0        2 
  23  chr23_25990649     HCab    C    G        1      2        2 
  23  chr23_25990649     HPrz    C    G        1      2        2 
  23  chr23_25990649     ZBoe    C    G        0      0        2 
  23  chr23_25990649     ZGre    C    G        0      0        2 
  23  chr23_25990649     ZHar    C    G        0      0        2 
  23  chr23_25990649   Sample    C    G        0      0        2 
  23  chr23_26005609     AAsi    T    G        0      0        2 
  23  chr23_26005609     AKia    T    G        0      0        2 
  23  chr23_26005609     AOna    T    G        0      0        2 
  23  chr23_26005609     ASom    T    G        0      0        2 
  23  chr23_26005609     HCab    T    G        0      0        2 
  23  chr23_26005609     HPrz    T    G        0      0        2 
  23  chr23_26005609     ZBoe    T    G        1      2        2 
  23  chr23_26005609     ZGre    T    G        1      2        2 
  23  chr23_26005609     ZHar    T    G        1      2        2 
  23  chr23_26005609   Sample    T    G        0      0        2 
  23  chr23_26006917     AAsi    T    G        0      0        2 
  23  chr23_26006917     AKia    T    G        0      0        2 
  23  chr23_26006917     AOna    T    G        0      0        2 
  23  chr23_26006917     ASom    T    G        0      0        2 
  23  chr23_26006917     HCab    T    G        1      2        2 
  23  chr23_26006917     HPrz    T    G        0      0        2 
  23  chr23_26006917     ZBoe    T    G        0      0        2 
  23  chr23_26006917     ZGre    T    G        0      0        2 
  23  chr23_26006917     ZHar    T    G        0      0        2 
  23  chr23_26006917   Sample    T    G        0      0        2 
  23  chr23_26013067     AAsi    G    T        0      0        2 
  23  chr23_26013067     AKia    G    T        0      0        2 
  23  chr23_26013067     AOna    G    T        0      0        2 
  23  chr23_26013067     ASom    G    T        0      0        2 
  23  chr23_26013067     HCab    G    T      0.5      1        2 
  23  chr23_26013067     HPrz    G    T        0      0        2 
  23  chr23_26013067     ZBoe    G    T        0      0        2 
  23  chr23_26013067     ZGre    G    T        0      0        2 
  23  chr23_26013067     ZHar    G    T        0      0        2 
  23  chr23_26013067   Sample    G    T        0      0        2 
  23  chr23_26065598     AAsi    C    A        0      0        2 
  23  chr23_26065598     AKia    C    A        0      0        2 
  23  chr23_26065598     AOna    C    A        0      0        2 
  23  chr23_26065598     ASom    C    A        0      0        2 
  23  chr23_26065598     HCab    C    A        0      0        2 
  23  chr23_26065598     HPrz    C    A        0      0        2 
  23  chr23_26065598     ZBoe    C    A        0      0        2 
  23  chr23_26065598     ZGre    C    A        1      2        2 
  23  chr23_26065598     ZHar    C    A        0      0        2 
  23  chr23_26065598   Sample    C    A        0      0        2 
  23  chr23_26106460     AAsi    T    G        0      0        2 
  23  chr23_26106460     AKia    T    G        0      0        2 
  23  chr23_26106460     AOna    T    G        0      0        2 
  23  chr23_26106460     ASom    T    G        0      0        2 
  23  chr23_26106460     HCab    T    G      0.5      1        2 
  23  chr23_26106460     HPrz    T    G        0      0        2 
  23  chr23_26106460     ZBoe    T    G        0      0        2 
  23  chr23_26106460     ZGre    T    G        0      0        2 
  23  chr23_26106460     ZHar    T    G        0      0        2 
  23  chr23_26106460   Sample    T    G        0      0        2 
  23  chr23_26106669     AAsi    T    A        0      0        2 
  23  chr23_26106669     AKia    T    A        0      0        2 
  23  chr23_26106669     AOna    T    A        0      0        2 
  23  chr23_26106669     ASom    T    A        0      0        2 
  23  chr23_26106669     HCab    T    A        1      2        2 
  23  chr23_26106669     HPrz    T    A        1      2        2 
  23  chr23_26106669     ZBoe    T    A        0      0        2 
  23  chr23_26106669     ZGre    T    A        0      0        2 
  23  chr23_26106669     ZHar    T    A        0      0        2 
  23  chr23_26106669   Sample    T    A        0      0        2 
  23  chr23_26110210     AAsi    C    A        0      0        2 
  23  chr23_26110210     AKia    C    A        0      0        2 
  23  chr23_26110210     AOna    C    A      0.5      1        2 
  23  chr23_26110210     ASom    C    A        0      0        2 
  23  chr23_26110210     HCab    C    A        0      0        2 
  23  chr23_26110210     HPrz    C    A        0      0        2 
  23  chr23_26110210     ZBoe    C    A        0      0        2 
  23  chr23_26110210     ZGre    C    A        0      0        2 
  23  chr23_26110210     ZHar    C    A        0      0        2 
  23  chr23_26110210   Sample    C    A        0      0        2 
  23  chr23_26111664     AAsi    G    C        0      0        2 
  23  chr23_26111664     AKia    G    C        0      0        2 
  23  chr23_26111664     AOna    G    C        0      0        2 
  23  chr23_26111664     ASom    G    C        0      0        2 
  23  chr23_26111664     HCab    G    C        0      0        2 
  23  chr23_26111664     HPrz    G    C        0      0        2 
  23  chr23_26111664     ZBoe    G    C        0      0        2 
  23  chr23_26111664     ZGre    G    C        0      0        2 
  23  chr23_26111664     ZHar    G    C        1      2        2 
  23  chr23_26111664   Sample    G    C        0      0        2 
  23  chr23_26142246     AAsi    C    G        0      0        2 
  23  chr23_26142246     AKia    C    G        0      0        2 
  23  chr23_26142246     AOna    C    G        0      0        2 
  23  chr23_26142246     ASom    C    G        0      0        2 
  23  chr23_26142246     HCab    C    G        1      2        2 
  23  chr23_26142246     HPrz    C    G        1      2        2 
  23  chr23_26142246     ZBoe    C    G        0      0        2 
  23  chr23_26142246     ZGre    C    G        0      0        2 
  23  chr23_26142246     ZHar    C    G        0      0        2 
  23  chr23_26142246   Sample    C    G        0      0        2 
  23  chr23_26144734     AAsi    A    T        0      0        2 
  23  chr23_26144734     AKia    A    T        0      0        2 
  23  chr23_26144734     AOna    A    T        0      0        2 
  23  chr23_26144734     ASom    A    T        0      0        2 
  23  chr23_26144734     HCab    A    T        1      2        2 
  23  chr23_26144734     HPrz    A    T        1      2        2 
  23  chr23_26144734     ZBoe    A    T        0      0        2 
  23  chr23_26144734     ZGre    A    T        0      0        2 
  23  chr23_26144734     ZHar    A    T        0      0        2 
  23  chr23_26144734   Sample    A    T        0      0        2 
  23  chr23_26146183     AAsi    T    A        0      0        2 
  23  chr23_26146183     AKia    T    A        0      0        2 
  23  chr23_26146183     AOna    T    A        0      0        2 
  23  chr23_26146183     ASom    T    A        0      0        2 
  23  chr23_26146183     HCab    T    A        1      2        2 
  23  chr23_26146183     HPrz    T    A        1      2        2 
  23  chr23_26146183     ZBoe    T    A        0      0        2 
  23  chr23_26146183     ZGre    T    A        0      0        2 
  23  chr23_26146183     ZHar    T    A        0      0        2 
  23  chr23_26146183   Sample    T    A        0      0        2 
  23  chr23_26146720     AAsi    G    C        0      0        2 
  23  chr23_26146720     AKia    G    C        0      0        2 
  23  chr23_26146720     AOna    G    C        0      0        2 
  23  chr23_26146720     ASom    G    C        0      0        2 
  23  chr23_26146720     HCab    G    C      0.5      1        2 
  23  chr23_26146720     HPrz    G    C        0      0        2 
  23  chr23_26146720     ZBoe    G    C        0      0        2 
  23  chr23_26146720     ZGre    G    C        0      0        2 
  23  chr23_26146720     ZHar    G    C        0      0        2 
  23  chr23_26146720   Sample    G    C        0      0        2 
  23  chr23_26152440     AAsi    C    G        0      0        2 
  23  chr23_26152440     AKia    C    G        0      0        2 
  23  chr23_26152440     AOna    C    G        0      0        2 
  23  chr23_26152440     ASom    C    G        0      0        2 
  23  chr23_26152440     HCab    C    G        0      0        2 
  23  chr23_26152440     HPrz    C    G        0      0        2 
  23  chr23_26152440     ZBoe    C    G        0      0        2 
  23  chr23_26152440     ZGre    C    G      0.5      1        2 
  23  chr23_26152440     ZHar    C    G        0      0        2 
  23  chr23_26152440   Sample    C    G        0      0        2 
  23  chr23_26200813     AAsi    C    A        0      0        2 
  23  chr23_26200813     AKia    C    A        0      0        2 
  23  chr23_26200813     AOna    C    A        0      0        2 
  23  chr23_26200813     ASom    C    A        0      0        2 
  23  chr23_26200813     HCab    C    A        0      0        2 
  23  chr23_26200813     HPrz    C    A        0      0        2 
  23  chr23_26200813     ZBoe    C    A        1      2        2 
  23  chr23_26200813     ZGre    C    A        0      0        2 
  23  chr23_26200813     ZHar    C    A        0      0        2 
  23  chr23_26200813   Sample    C    A        0      0        2 
  23  chr23_26216856     AAsi    C    A        0      0        2 
  23  chr23_26216856     AKia    C    A        0      0        2 
  23  chr23_26216856     AOna    C    A        0      0        2 
  23  chr23_26216856     ASom    C    A        0      0        2 
  23  chr23_26216856     HCab    C    A        0      0        2 
  23  chr23_26216856     HPrz    C    A        0      0        2 
  23  chr23_26216856     ZBoe    C    A        0      0        2 
  23  chr23_26216856     ZGre    C    A        0      0        2 
  23  chr23_26216856     ZHar    C    A        1      2        2 
  23  chr23_26216856   Sample    C    A        0      0        2 
  23  chr23_26216888     AAsi    A    T        0      0        2 
  23  chr23_26216888     AKia    A    T        0      0        2 
  23  chr23_26216888     AOna    A    T        0      0        2 
  23  chr23_26216888     ASom    A    T        0      0        2 
  23  chr23_26216888     HCab    A    T        0      0        2 
  23  chr23_26216888     HPrz    A    T        0      0        2 
  23  chr23_26216888     ZBoe    A    T        0      0        2 
  23  chr23_26216888     ZGre    A    T        1      2        2 
  23  chr23_26216888     ZHar    A    T        0      0        2 
  23  chr23_26216888   Sample    A    T        0      0        2 
  23  chr23_26258270     AAsi    G    T        0      0        2 
  23  chr23_26258270     AKia    G    T        0      0        2 
  23  chr23_26258270     AOna    G    T        1      2        2 
  23  chr23_26258270     ASom    G    T        0      0        2 
  23  chr23_26258270     HCab    G    T        0      0        2 
  23  chr23_26258270     HPrz    G    T        0      0        2 
  23  chr23_26258270     ZBoe    G    T        0      0        2 
  23  chr23_26258270     ZGre    G    T        0      0        2 
  23  chr23_26258270     ZHar    G    T        0      0        2 
  23  chr23_26258270   Sample    G    T        0      0        2 
  23  chr23_26277158     AAsi    A    T        0      0        2 
  23  chr23_26277158     AKia    A    T        0      0        2 
  23  chr23_26277158     AOna    A    T        0      0        2 
  23  chr23_26277158     ASom    A    T        0      0        2 
  23  chr23_26277158     HCab    A    T      0.5      1        2 
  23  chr23_26277158     HPrz    A    T        0      0        2 
  23  chr23_26277158     ZBoe    A    T        0      0        2 
  23  chr23_26277158     ZGre    A    T        0      0        2 
  23  chr23_26277158     ZHar    A    T        0      0        2 
  23  chr23_26277158   Sample    A    T        0      0        2 
  23  chr23_26277238     AAsi    G    C        0      0        2 
  23  chr23_26277238     AKia    G    C        0      0        2 
  23  chr23_26277238     AOna    G    C        1      2        2 
  23  chr23_26277238     ASom    G    C        0      0        2 
  23  chr23_26277238     HCab    G    C        0      0        2 
  23  chr23_26277238     HPrz    G    C        0      0        2 
  23  chr23_26277238     ZBoe    G    C        0      0        2 
  23  chr23_26277238     ZGre    G    C        0      0        2 
  23  chr23_26277238     ZHar    G    C        0      0        2 
  23  chr23_26277238   Sample    G    C        0      0        2 
  23  chr23_26320025     AAsi    G    T        0      0        2 
  23  chr23_26320025     AKia    G    T        0      0        2 
  23  chr23_26320025     AOna    G    T        0      0        2 
  23  chr23_26320025     ASom    G    T        0      0        2 
  23  chr23_26320025     HCab    G    T        0      0        2 
  23  chr23_26320025     HPrz    G    T        0      0        2 
  23  chr23_26320025     ZBoe    G    T        0      0        2 
  23  chr23_26320025     ZGre    G    T        0      0        2 
  23  chr23_26320025     ZHar    G    T        1      2        2 
  23  chr23_26320025   Sample    G    T        0      0        2 
  23  chr23_26326594     AAsi    G    T        0      0        2 
  23  chr23_26326594     AKia    G    T        0      0        2 
  23  chr23_26326594     AOna    G    T        0      0        2 
  23  chr23_26326594     ASom    G    T        0      0        2 
  23  chr23_26326594     HCab    G    T        0      0        2 
  23  chr23_26326594     HPrz    G    T        0      0        2 
  23  chr23_26326594     ZBoe    G    T        1      2        2 
  23  chr23_26326594     ZGre    G    T        0      0        2 
  23  chr23_26326594     ZHar    G    T        0      0        2 
  23  chr23_26326594   Sample    G    T        0      0        2 
  23  chr23_26327262     AAsi    C    G        0      0        2 
  23  chr23_26327262     AKia    C    G        0      0        2 
  23  chr23_26327262     AOna    C    G        0      0        2 
  23  chr23_26327262     ASom    C    G        0      0        2 
  23  chr23_26327262     HCab    C    G        0      0        2 
  23  chr23_26327262     HPrz    C    G        0      0        2 
  23  chr23_26327262     ZBoe    C    G      0.5      1        2 
  23  chr23_26327262     ZGre    C    G        0      0        2 
  23  chr23_26327262     ZHar    C    G        0      0        2 
  23  chr23_26327262   Sample    C    G        0      0        2 
  23  chr23_26338635     AAsi    G    C        0      0        2 
  23  chr23_26338635     AKia    G    C        0      0        2 
  23  chr23_26338635     AOna    G    C        0      0        2 
  23  chr23_26338635     ASom    G    C        0      0        2 
  23  chr23_26338635     HCab    G    C        1      2        2 
  23  chr23_26338635     HPrz    G    C        1      2        2 
  23  chr23_26338635     ZBoe    G    C        0      0        2 
  23  chr23_26338635     ZGre    G    C        0      0        2 
  23  chr23_26338635     ZHar    G    C        0      0        2 
  23  chr23_26338635   Sample    G    C        0      0        2 
  23  chr23_26348153     AAsi    A    T        0      0        2 
  23  chr23_26348153     AKia    A    T        1      2        2 
  23  chr23_26348153     AOna    A    T        1      2        2 
  23  chr23_26348153     ASom    A    T        0      0        2 
  23  chr23_26348153     HCab    A    T        0      0        2 
  23  chr23_26348153     HPrz    A    T        0      0        2 
  23  chr23_26348153     ZBoe    A    T        0      0        2 
  23  chr23_26348153     ZGre    A    T        0      0        2 
  23  chr23_26348153     ZHar    A    T        0      0        2 
  23  chr23_26348153   Sample    A    T        0      0        2 
  23  chr23_26366229     AAsi    C    G        0      0        2 
  23  chr23_26366229     AKia    C    G        0      0        2 
  23  chr23_26366229     AOna    C    G        0      0        2 
  23  chr23_26366229     ASom    C    G        0      0        2 
  23  chr23_26366229     HCab    C    G        0      0        2 
  23  chr23_26366229     HPrz    C    G      0.5      1        2 
```
