## Supplementary File 5. Zonkey (Schubert et al. 2017) report for donkey specimen Ancient5. for "No genetic evidence yet for hinnies at Mazongshan (400-160 BCE), northwestern China": excl_ts.frq.strat (part 78 of 91)

```
  23  chr23_26366229     ZBoe    C    G        0      0        2 
  23  chr23_26366229     ZGre    C    G        0      0        2 
  23  chr23_26366229     ZHar    C    G        0      0        2 
  23  chr23_26366229   Sample    C    G        0      0        2 
  23  chr23_26386035     AAsi    T    G        0      0        2 
  23  chr23_26386035     AKia    T    G        0      0        2 
  23  chr23_26386035     AOna    T    G        0      0        2 
  23  chr23_26386035     ASom    T    G        0      0        2 
  23  chr23_26386035     HCab    T    G        0      0        2 
  23  chr23_26386035     HPrz    T    G      0.5      1        2 
  23  chr23_26386035     ZBoe    T    G        0      0        2 
  23  chr23_26386035     ZGre    T    G        0      0        2 
  23  chr23_26386035     ZHar    T    G        0      0        2 
  23  chr23_26386035   Sample    T    G        0      0        2 
  23  chr23_26425232     AAsi    A    C        0      0        2 
  23  chr23_26425232     AKia    A    C        0      0        2 
  23  chr23_26425232     AOna    A    C        1      2        2 
  23  chr23_26425232     ASom    A    C        0      0        2 
  23  chr23_26425232     HCab    A    C        0      0        2 
  23  chr23_26425232     HPrz    A    C        0      0        2 
  23  chr23_26425232     ZBoe    A    C        0      0        2 
  23  chr23_26425232     ZGre    A    C        0      0        2 
  23  chr23_26425232     ZHar    A    C        0      0        2 
  23  chr23_26425232   Sample    A    C        0      0        2 
  23  chr23_26428485     AAsi    A    T        0      0        2 
  23  chr23_26428485     AKia    A    T        0      0        2 
  23  chr23_26428485     AOna    A    T        0      0        2 
  23  chr23_26428485     ASom    A    T        0      0        2 
  23  chr23_26428485     HCab    A    T        0      0        2 
  23  chr23_26428485     HPrz    A    T        0      0        2 
  23  chr23_26428485     ZBoe    A    T      0.5      1        2 
  23  chr23_26428485     ZGre    A    T        0      0        2 
  23  chr23_26428485     ZHar    A    T        0      0        2 
  23  chr23_26428485   Sample    A    T        0      0        2 
  23  chr23_26478981     AAsi    A    C        1      2        2 
  23  chr23_26478981     AKia    A    C        0      0        2 
  23  chr23_26478981     AOna    A    C        0      0        2 
  23  chr23_26478981     ASom    A    C        1      2        2 
  23  chr23_26478981     HCab    A    C        0      0        2 
  23  chr23_26478981     HPrz    A    C        0      0        2 
  23  chr23_26478981     ZBoe    A    C        0      0        2 
  23  chr23_26478981     ZGre    A    C        0      0        2 
  23  chr23_26478981     ZHar    A    C        0      0        2 
  23  chr23_26478981   Sample    A    C        1      2        2 
  23  chr23_26492103     AAsi    A    T        0      0        2 
  23  chr23_26492103     AKia    A    T        0      0        2 
  23  chr23_26492103     AOna    A    T        0      0        2 
  23  chr23_26492103     ASom    A    T        0      0        2 
  23  chr23_26492103     HCab    A    T        0      0        2 
  23  chr23_26492103     HPrz    A    T        0      0        2 
  23  chr23_26492103     ZBoe    A    T        1      2        2 
  23  chr23_26492103     ZGre    A    T        1      2        2 
  23  chr23_26492103     ZHar    A    T        1      2        2 
  23  chr23_26492103   Sample    A    T        0      0        2 
  23  chr23_26511737     AAsi    C    A        0      0        2 
  23  chr23_26511737     AKia    C    A        0      0        2 
  23  chr23_26511737     AOna    C    A        0      0        2 
  23  chr23_26511737     ASom    C    A        0      0        2 
  23  chr23_26511737     HCab    C    A        0      0        2 
  23  chr23_26511737     HPrz    C    A        0      0        2 
  23  chr23_26511737     ZBoe    C    A        0      0        2 
  23  chr23_26511737     ZGre    C    A        1      2        2 
  23  chr23_26511737     ZHar    C    A        0      0        2 
  23  chr23_26511737   Sample    C    A        0      0        2 
  23  chr23_26516088     AAsi    G    T        0      0        2 
  23  chr23_26516088     AKia    G    T        0      0        2 
  23  chr23_26516088     AOna    G    T        0      0        2 
  23  chr23_26516088     ASom    G    T        0      0        2 
  23  chr23_26516088     HCab    G    T        0      0        2 
  23  chr23_26516088     HPrz    G    T        0      0        2 
  23  chr23_26516088     ZBoe    G    T        0      0        2 
  23  chr23_26516088     ZGre    G    T        1      2        2 
  23  chr23_26516088     ZHar    G    T        0      0        2 
  23  chr23_26516088   Sample    G    T        0      0        2 
  23  chr23_26537826     AAsi    C    A        0      0        2 
  23  chr23_26537826     AKia    C    A        0      0        2 
  23  chr23_26537826     AOna    C    A        0      0        2 
  23  chr23_26537826     ASom    C    A        0      0        2 
  23  chr23_26537826     HCab    C    A        0      0        2 
  23  chr23_26537826     HPrz    C    A      0.5      1        2 
  23  chr23_26537826     ZBoe    C    A        0      0        2 
  23  chr23_26537826     ZGre    C    A        0      0        2 
  23  chr23_26537826     ZHar    C    A        0      0        2 
  23  chr23_26537826   Sample    C    A        0      0        2 
  23  chr23_26563626     AAsi    G    C        0      0        2 
  23  chr23_26563626     AKia    G    C        0      0        2 
  23  chr23_26563626     AOna    G    C        0      0        2 
  23  chr23_26563626     ASom    G    C        0      0        2 
  23  chr23_26563626     HCab    G    C        0      0        2 
  23  chr23_26563626     HPrz    G    C        0      0        2 
  23  chr23_26563626     ZBoe    G    C        1      2        2 
  23  chr23_26563626     ZGre    G    C        1      2        2 
  23  chr23_26563626     ZHar    G    C        1      2        2 
  23  chr23_26563626   Sample    G    C        0      0        2 
  23  chr23_26592820     AAsi    G    C        0      0        2 
  23  chr23_26592820     AKia    G    C        0      0        2 
  23  chr23_26592820     AOna    G    C        0      0        2 
  23  chr23_26592820     ASom    G    C        0      0        2 
  23  chr23_26592820     HCab    G    C        0      0        2 
  23  chr23_26592820     HPrz    G    C        0      0        2 
  23  chr23_26592820     ZBoe    G    C      0.5      1        2 
  23  chr23_26592820     ZGre    G    C        0      0        2 
  23  chr23_26592820     ZHar    G    C        0      0        2 
  23  chr23_26592820   Sample    G    C        0      0        2 
  23  chr23_26593330     AAsi    G    T        0      0        2 
  23  chr23_26593330     AKia    G    T        0      0        2 
  23  chr23_26593330     AOna    G    T        0      0        2 
  23  chr23_26593330     ASom    G    T        0      0        2 
  23  chr23_26593330     HCab    G    T        0      0        2 
  23  chr23_26593330     HPrz    G    T        0      0        2 
  23  chr23_26593330     ZBoe    G    T        0      0        2 
  23  chr23_26593330     ZGre    G    T      0.5      1        2 
  23  chr23_26593330     ZHar    G    T        0      0        2 
  23  chr23_26593330   Sample    G    T        0      0        2 
  23  chr23_26603230     AAsi    G    T        0      0        2 
  23  chr23_26603230     AKia    G    T        0      0        2 
  23  chr23_26603230     AOna    G    T        0      0        2 
  23  chr23_26603230     ASom    G    T        0      0        2 
  23  chr23_26603230     HCab    G    T        0      0        2 
  23  chr23_26603230     HPrz    G    T        0      0        2 
  23  chr23_26603230     ZBoe    G    T        0      0        2 
  23  chr23_26603230     ZGre    G    T        0      0        2 
  23  chr23_26603230     ZHar    G    T        1      2        2 
  23  chr23_26603230   Sample    G    T        0      0        2 
  23  chr23_26623251     AAsi    C    G        0      0        2 
  23  chr23_26623251     AKia    C    G        0      0        2 
  23  chr23_26623251     AOna    C    G        0      0        2 
  23  chr23_26623251     ASom    C    G        0      0        2 
  23  chr23_26623251     HCab    C    G        1      2        2 
  23  chr23_26623251     HPrz    C    G        1      2        2 
  23  chr23_26623251     ZBoe    C    G        0      0        2 
  23  chr23_26623251     ZGre    C    G        0      0        2 
  23  chr23_26623251     ZHar    C    G        0      0        2 
  23  chr23_26623251   Sample    C    G        0      0        2 
  23  chr23_26638704     AAsi    T    G        0      0        2 
  23  chr23_26638704     AKia    T    G        0      0        2 
  23  chr23_26638704     AOna    T    G        0      0        2 
  23  chr23_26638704     ASom    T    G        0      0        2 
  23  chr23_26638704     HCab    T    G        1      2        2 
  23  chr23_26638704     HPrz    T    G        1      2        2 
  23  chr23_26638704     ZBoe    T    G        0      0        2 
  23  chr23_26638704     ZGre    T    G        0      0        2 
  23  chr23_26638704     ZHar    T    G        0      0        2 
  23  chr23_26638704   Sample    T    G        0      0        2 
  23  chr23_26682269     AAsi    A    C        0      0        2 
  23  chr23_26682269     AKia    A    C        0      0        2 
  23  chr23_26682269     AOna    A    C        0      0        2 
  23  chr23_26682269     ASom    A    C        0      0        2 
  23  chr23_26682269     HCab    A    C      0.5      1        2 
  23  chr23_26682269     HPrz    A    C      0.5      1        2 
  23  chr23_26682269     ZBoe    A    C        0      0        2 
  23  chr23_26682269     ZGre    A    C        0      0        2 
  23  chr23_26682269     ZHar    A    C        0      0        2 
  23  chr23_26682269   Sample    A    C        0      0        2 
  23  chr23_26692006     AAsi    C    A        0      0        2 
  23  chr23_26692006     AKia    C    A        0      0        2 
  23  chr23_26692006     AOna    C    A        0      0        2 
  23  chr23_26692006     ASom    C    A        0      0        2 
  23  chr23_26692006     HCab    C    A        1      2        2 
  23  chr23_26692006     HPrz    C    A        1      2        2 
  23  chr23_26692006     ZBoe    C    A        0      0        2 
  23  chr23_26692006     ZGre    C    A        0      0        2 
  23  chr23_26692006     ZHar    C    A        0      0        2 
  23  chr23_26692006   Sample    C    A        0      0        2 
  23  chr23_26698630     AAsi    C    A        0      0        2 
  23  chr23_26698630     AKia    C    A      0.5      1        2 
  23  chr23_26698630     AOna    C    A        0      0        2 
  23  chr23_26698630     ASom    C    A        0      0        2 
  23  chr23_26698630     HCab    C    A        0      0        2 
  23  chr23_26698630     HPrz    C    A        0      0        2 
  23  chr23_26698630     ZBoe    C    A        0      0        2 
  23  chr23_26698630     ZGre    C    A        0      0        2 
  23  chr23_26698630     ZHar    C    A        0      0        2 
  23  chr23_26698630   Sample    C    A        0      0        2 
  23  chr23_26700899     AAsi    G    C        0      0        2 
  23  chr23_26700899     AKia    G    C        0      0        2 
  23  chr23_26700899     AOna    G    C        0      0        2 
  23  chr23_26700899     ASom    G    C        0      0        2 
  23  chr23_26700899     HCab    G    C        1      2        2 
  23  chr23_26700899     HPrz    G    C        1      2        2 
  23  chr23_26700899     ZBoe    G    C        0      0        2 
  23  chr23_26700899     ZGre    G    C        0      0        2 
  23  chr23_26700899     ZHar    G    C        0      0        2 
  23  chr23_26700899   Sample    G    C        0      0        2 
  23  chr23_26720591     AAsi    A    T        1      2        2 
  23  chr23_26720591     AKia    A    T        0      0        2 
  23  chr23_26720591     AOna    A    T        0      0        2 
  23  chr23_26720591     ASom    A    T        1      2        2 
  23  chr23_26720591     HCab    A    T        0      0        2 
  23  chr23_26720591     HPrz    A    T        0      0        2 
  23  chr23_26720591     ZBoe    A    T        0      0        2 
  23  chr23_26720591     ZGre    A    T        0      0        2 
  23  chr23_26720591     ZHar    A    T        0      0        2 
  23  chr23_26720591   Sample    A    T        1      2        2 
  23  chr23_26753145     AAsi    G    C        0      0        2 
  23  chr23_26753145     AKia    G    C        0      0        2 
  23  chr23_26753145     AOna    G    C        0      0        2 
  23  chr23_26753145     ASom    G    C        0      0        2 
  23  chr23_26753145     HCab    G    C        1      2        2 
  23  chr23_26753145     HPrz    G    C        1      2        2 
  23  chr23_26753145     ZBoe    G    C        0      0        2 
  23  chr23_26753145     ZGre    G    C        0      0        2 
  23  chr23_26753145     ZHar    G    C        0      0        2 
  23  chr23_26753145   Sample    G    C        0      0        2 
  23  chr23_26753972     AAsi    T    G        0      0        2 
  23  chr23_26753972     AKia    T    G        0      0        2 
  23  chr23_26753972     AOna    T    G        0      0        2 
  23  chr23_26753972     ASom    T    G        0      0        2 
  23  chr23_26753972     HCab    T    G        1      2        2 
  23  chr23_26753972     HPrz    T    G        1      2        2 
  23  chr23_26753972     ZBoe    T    G        0      0        2 
  23  chr23_26753972     ZGre    T    G        0      0        2 
  23  chr23_26753972     ZHar    T    G        0      0        2 
  23  chr23_26753972   Sample    T    G        0      0        2 
  23  chr23_26777723     AAsi    C    A        0      0        2 
  23  chr23_26777723     AKia    C    A        0      0        2 
  23  chr23_26777723     AOna    C    A      0.5      1        2 
  23  chr23_26777723     ASom    C    A        0      0        2 
  23  chr23_26777723     HCab    C    A        0      0        2 
  23  chr23_26777723     HPrz    C    A        0      0        2 
  23  chr23_26777723     ZBoe    C    A        0      0        2 
  23  chr23_26777723     ZGre    C    A        0      0        2 
  23  chr23_26777723     ZHar    C    A        0      0        2 
  23  chr23_26777723   Sample    C    A        0      0        2 
  23  chr23_26818622     AAsi    C    A        0      0        2 
  23  chr23_26818622     AKia    C    A        1      2        2 
  23  chr23_26818622     AOna    C    A        1      2        2 
  23  chr23_26818622     ASom    C    A        0      0        2 
  23  chr23_26818622     HCab    C    A        0      0        2 
  23  chr23_26818622     HPrz    C    A        0      0        2 
  23  chr23_26818622     ZBoe    C    A        0      0        2 
  23  chr23_26818622     ZGre    C    A        0      0        2 
  23  chr23_26818622     ZHar    C    A        0      0        2 
  23  chr23_26818622   Sample    C    A        0      0        2 
  23  chr23_26865297     AAsi    C    A        0      0        2 
  23  chr23_26865297     AKia    C    A      0.5      1        2 
  23  chr23_26865297     AOna    C    A      0.5      1        2 
  23  chr23_26865297     ASom    C    A        0      0        2 
  23  chr23_26865297     HCab    C    A        0      0        2 
  23  chr23_26865297     HPrz    C    A        0      0        2 
  23  chr23_26865297     ZBoe    C    A        0      0        2 
  23  chr23_26865297     ZGre    C    A        0      0        2 
  23  chr23_26865297     ZHar    C    A        0      0        2 
  23  chr23_26865297   Sample    C    A        0      0        2 
  23  chr23_26875403     AAsi    C    A        0      0        2 
  23  chr23_26875403     AKia    C    A        0      0        2 
  23  chr23_26875403     AOna    C    A      0.5      1        2 
  23  chr23_26875403     ASom    C    A        0      0        2 
  23  chr23_26875403     HCab    C    A        0      0        2 
  23  chr23_26875403     HPrz    C    A        0      0        2 
  23  chr23_26875403     ZBoe    C    A        0      0        2 
  23  chr23_26875403     ZGre    C    A        0      0        2 
  23  chr23_26875403     ZHar    C    A        0      0        2 
  23  chr23_26875403   Sample    C    A        0      0        2 
  23  chr23_26890748     AAsi    T    G        0      0        2 
  23  chr23_26890748     AKia    T    G        0      0        2 
  23  chr23_26890748     AOna    T    G        0      0        2 
  23  chr23_26890748     ASom    T    G        0      0        2 
  23  chr23_26890748     HCab    T    G        1      2        2 
  23  chr23_26890748     HPrz    T    G        1      2        2 
  23  chr23_26890748     ZBoe    T    G        0      0        2 
  23  chr23_26890748     ZGre    T    G        0      0        2 
  23  chr23_26890748     ZHar    T    G        0      0        2 
  23  chr23_26890748   Sample    T    G        0      0        2 
  23  chr23_26903584     AAsi    A    T        0      0        2 
  23  chr23_26903584     AKia    A    T      0.5      1        2 
  23  chr23_26903584     AOna    A    T        0      0        2 
  23  chr23_26903584     ASom    A    T        0      0        2 
  23  chr23_26903584     HCab    A    T        0      0        2 
  23  chr23_26903584     HPrz    A    T        0      0        2 
  23  chr23_26903584     ZBoe    A    T        0      0        2 
  23  chr23_26903584     ZGre    A    T        0      0        2 
  23  chr23_26903584     ZHar    A    T        0      0        2 
  23  chr23_26903584   Sample    A    T        0      0        2 
  23  chr23_26904309     AAsi    A    T        0      0        2 
  23  chr23_26904309     AKia    A    T        0      0        2 
  23  chr23_26904309     AOna    A    T        0      0        2 
  23  chr23_26904309     ASom    A    T        0      0        2 
  23  chr23_26904309     HCab    A    T        0      0        2 
  23  chr23_26904309     HPrz    A    T        0      0        2 
  23  chr23_26904309     ZBoe    A    T        0      0        2 
  23  chr23_26904309     ZGre    A    T        0      0        2 
  23  chr23_26904309     ZHar    A    T      0.5      1        2 
  23  chr23_26904309   Sample    A    T        0      0        2 
  23  chr23_26909882     AAsi    A    C        0      0        2 
  23  chr23_26909882     AKia    A    C        0      0        2 
  23  chr23_26909882     AOna    A    C        0      0        2 
  23  chr23_26909882     ASom    A    C        0      0        2 
  23  chr23_26909882     HCab    A    C        0      0        2 
  23  chr23_26909882     HPrz    A    C      0.5      1        2 
  23  chr23_26909882     ZBoe    A    C        0      0        2 
  23  chr23_26909882     ZGre    A    C        0      0        2 
  23  chr23_26909882     ZHar    A    C        0      0        2 
  23  chr23_26909882   Sample    A    C        0      0        2 
  23  chr23_26913178     AAsi    T    G        0      0        2 
  23  chr23_26913178     AKia    T    G        0      0        2 
  23  chr23_26913178     AOna    T    G        0      0        2 
  23  chr23_26913178     ASom    T    G        0      0        2 
  23  chr23_26913178     HCab    T    G        0      0        2 
  23  chr23_26913178     HPrz    T    G        0      0        2 
  23  chr23_26913178     ZBoe    T    G      0.5      1        2 
  23  chr23_26913178     ZGre    T    G        0      0        2 
  23  chr23_26913178     ZHar    T    G        0      0        2 
  23  chr23_26913178   Sample    T    G        0      0        2 
  23  chr23_26939614     AAsi    G    T        0      0        2 
  23  chr23_26939614     AKia    G    T        0      0        2 
  23  chr23_26939614     AOna    G    T        0      0        2 
  23  chr23_26939614     ASom    G    T        0      0        2 
  23  chr23_26939614     HCab    G    T        0      0        2 
  23  chr23_26939614     HPrz    G    T        0      0        2 
  23  chr23_26939614     ZBoe    G    T      0.5      1        2 
  23  chr23_26939614     ZGre    G    T        0      0        2 
  23  chr23_26939614     ZHar    G    T        0      0        2 
  23  chr23_26939614   Sample    G    T        0      0        2 
  23  chr23_26945304     AAsi    C    G        0      0        2 
  23  chr23_26945304     AKia    C    G        0      0        2 
  23  chr23_26945304     AOna    C    G        0      0        2 
  23  chr23_26945304     ASom    C    G        0      0        2 
  23  chr23_26945304     HCab    C    G        0      0        2 
  23  chr23_26945304     HPrz    C    G        0      0        2 
  23  chr23_26945304     ZBoe    C    G      0.5      1        2 
  23  chr23_26945304     ZGre    C    G        0      0        2 
  23  chr23_26945304     ZHar    C    G        0      0        2 
  23  chr23_26945304   Sample    C    G        0      0        2 
  23  chr23_26948998     AAsi    A    T        0      0        2 
  23  chr23_26948998     AKia    A    T        0      0        2 
  23  chr23_26948998     AOna    A    T      0.5      1        2 
  23  chr23_26948998     ASom    A    T        0      0        2 
  23  chr23_26948998     HCab    A    T        0      0        2 
  23  chr23_26948998     HPrz    A    T        0      0        2 
  23  chr23_26948998     ZBoe    A    T        0      0        2 
  23  chr23_26948998     ZGre    A    T        0      0        2 
  23  chr23_26948998     ZHar    A    T        0      0        2 
  23  chr23_26948998   Sample    A    T        0      0        2 
  23  chr23_26965291     AAsi    G    C        1      2        2 
  23  chr23_26965291     AKia    G    C        1      2        2 
  23  chr23_26965291     AOna    G    C        1      2        2 
  23  chr23_26965291     ASom    G    C        1      2        2 
  23  chr23_26965291     HCab    G    C        0      0        2 
  23  chr23_26965291     HPrz    G    C        0      0        2 
  23  chr23_26965291     ZBoe    G    C        0      0        2 
  23  chr23_26965291     ZGre    G    C        0      0        2 
  23  chr23_26965291     ZHar    G    C        0      0        2 
  23  chr23_26965291   Sample    G    C        1      2        2 
  23  chr23_26987255     AAsi    G    C        0      0        2 
  23  chr23_26987255     AKia    G    C        0      0        2 
  23  chr23_26987255     AOna    G    C        0      0        2 
  23  chr23_26987255     ASom    G    C        0      0        2 
  23  chr23_26987255     HCab    G    C        0      0        2 
  23  chr23_26987255     HPrz    G    C        0      0        2 
  23  chr23_26987255     ZBoe    G    C      0.5      1        2 
  23  chr23_26987255     ZGre    G    C        0      0        2 
  23  chr23_26987255     ZHar    G    C        0      0        2 
  23  chr23_26987255   Sample    G    C        0      0        2 
  23  chr23_26998136     AAsi    C    A        0      0        2 
  23  chr23_26998136     AKia    C    A        0      0        2 
  23  chr23_26998136     AOna    C    A        0      0        2 
  23  chr23_26998136     ASom    C    A        0      0        2 
  23  chr23_26998136     HCab    C    A        0      0        2 
  23  chr23_26998136     HPrz    C    A        0      0        2 
  23  chr23_26998136     ZBoe    C    A        0      0        2 
  23  chr23_26998136     ZGre    C    A        0      0        2 
  23  chr23_26998136     ZHar    C    A        1      2        2 
  23  chr23_26998136   Sample    C    A        0      0        2 
  23  chr23_27023196     AAsi    G    T        0      0        2 
  23  chr23_27023196     AKia    G    T        0      0        2 
  23  chr23_27023196     AOna    G    T        0      0        2 
  23  chr23_27023196     ASom    G    T        0      0        2 
  23  chr23_27023196     HCab    G    T        1      2        2 
  23  chr23_27023196     HPrz    G    T        1      2        2 
  23  chr23_27023196     ZBoe    G    T        0      0        2 
  23  chr23_27023196     ZGre    G    T        0      0        2 
  23  chr23_27023196     ZHar    G    T        0      0        2 
  23  chr23_27023196   Sample    G    T        0      0        2 
  23  chr23_27050561     AAsi    G    T        0      0        2 
  23  chr23_27050561     AKia    G    T        0      0        2 
  23  chr23_27050561     AOna    G    T        0      0        2 
  23  chr23_27050561     ASom    G    T        0      0        2 
  23  chr23_27050561     HCab    G    T        0      0        2 
  23  chr23_27050561     HPrz    G    T        0      0        2 
  23  chr23_27050561     ZBoe    G    T      0.5      1        2 
  23  chr23_27050561     ZGre    G    T        0      0        2 
  23  chr23_27050561     ZHar    G    T        0      0        2 
  23  chr23_27050561   Sample    G    T        0      0        2 
  23  chr23_27061439     AAsi    G    T        0      0        2 
  23  chr23_27061439     AKia    G    T        0      0        2 
  23  chr23_27061439     AOna    G    T        0      0        2 
  23  chr23_27061439     ASom    G    T        0      0        2 
  23  chr23_27061439     HCab    G    T        1      2        2 
  23  chr23_27061439     HPrz    G    T        1      2        2 
  23  chr23_27061439     ZBoe    G    T        0      0        2 
  23  chr23_27061439     ZGre    G    T        0      0        2 
  23  chr23_27061439     ZHar    G    T        0      0        2 
  23  chr23_27061439   Sample    G    T        0      0        2 
  23  chr23_27064183     AAsi    G    C        0      0        2 
  23  chr23_27064183     AKia    G    C        0      0        2 
  23  chr23_27064183     AOna    G    C        0      0        2 
  23  chr23_27064183     ASom    G    C        0      0        2 
  23  chr23_27064183     HCab    G    C        0      0        2 
  23  chr23_27064183     HPrz    G    C      0.5      1        2 
  23  chr23_27064183     ZBoe    G    C        0      0        2 
  23  chr23_27064183     ZGre    G    C        0      0        2 
  23  chr23_27064183     ZHar    G    C        0      0        2 
  23  chr23_27064183   Sample    G    C        0      0        2 
  23  chr23_27065408     AAsi    G    C        0      0        2 
  23  chr23_27065408     AKia    G    C        0      0        2 
  23  chr23_27065408     AOna    G    C        0      0        2 
  23  chr23_27065408     ASom    G    C        0      0        2 
  23  chr23_27065408     HCab    G    C        1      2        2 
  23  chr23_27065408     HPrz    G    C        1      2        2 
  23  chr23_27065408     ZBoe    G    C        0      0        2 
  23  chr23_27065408     ZGre    G    C        0      0        2 
  23  chr23_27065408     ZHar    G    C        0      0        2 
  23  chr23_27065408   Sample    G    C        0      0        2 
  23  chr23_27099599     AAsi    G    T        0      0        2 
  23  chr23_27099599     AKia    G    T        0      0        2 
  23  chr23_27099599     AOna    G    T        0      0        2 
  23  chr23_27099599     ASom    G    T        0      0        2 
  23  chr23_27099599     HCab    G    T        0      0        2 
  23  chr23_27099599     HPrz    G    T        0      0        2 
  23  chr23_27099599     ZBoe    G    T        1      2        2 
  23  chr23_27099599     ZGre    G    T        0      0        2 
  23  chr23_27099599     ZHar    G    T        0      0        2 
  23  chr23_27099599   Sample    G    T        0      0        2 
  23  chr23_27116461     AAsi    A    T        0      0        2 
  23  chr23_27116461     AKia    A    T        0      0        2 
  23  chr23_27116461     AOna    A    T        0      0        2 
  23  chr23_27116461     ASom    A    T        0      0        2 
  23  chr23_27116461     HCab    A    T        1      2        2 
  23  chr23_27116461     HPrz    A    T        0      0        2 
  23  chr23_27116461     ZBoe    A    T        0      0        2 
  23  chr23_27116461     ZGre    A    T        0      0        2 
  23  chr23_27116461     ZHar    A    T        0      0        2 
  23  chr23_27116461   Sample    A    T        0      0        2 
  23  chr23_27128827     AAsi    G    C        0      0        2 
  23  chr23_27128827     AKia    G    C        0      0        2 
  23  chr23_27128827     AOna    G    C        0      0        2 
  23  chr23_27128827     ASom    G    C        0      0        2 
  23  chr23_27128827     HCab    G    C        0      0        2 
  23  chr23_27128827     HPrz    G    C        0      0        2 
  23  chr23_27128827     ZBoe    G    C        0      0        2 
  23  chr23_27128827     ZGre    G    C      0.5      1        2 
  23  chr23_27128827     ZHar    G    C        0      0        2 
  23  chr23_27128827   Sample    G    C        0      0        2 
  23  chr23_27137745     AAsi    G    T        0      0        2 
  23  chr23_27137745     AKia    G    T        0      0        2 
  23  chr23_27137745     AOna    G    T        0      0        2 
  23  chr23_27137745     ASom    G    T        0      0        2 
  23  chr23_27137745     HCab    G    T        0      0        2 
  23  chr23_27137745     HPrz    G    T        0      0        2 
  23  chr23_27137745     ZBoe    G    T        0      0        2 
  23  chr23_27137745     ZGre    G    T        0      0        2 
  23  chr23_27137745     ZHar    G    T      0.5      1        2 
  23  chr23_27137745   Sample    G    T        0      0        2 
  23  chr23_27148108     AAsi    G    C        0      0        2 
  23  chr23_27148108     AKia    G    C        1      2        2 
  23  chr23_27148108     AOna    G    C        0      0        2 
  23  chr23_27148108     ASom    G    C        0      0        2 
  23  chr23_27148108     HCab    G    C        0      0        2 
  23  chr23_27148108     HPrz    G    C        0      0        2 
  23  chr23_27148108     ZBoe    G    C        0      0        2 
  23  chr23_27148108     ZGre    G    C        0      0        2 
  23  chr23_27148108     ZHar    G    C        0      0        2 
  23  chr23_27148108   Sample    G    C        0      0        2 
  23  chr23_27150555     AAsi    G    C        1      2        2 
  23  chr23_27150555     AKia    G    C        0      0        2 
  23  chr23_27150555     AOna    G    C        0      0        2 
  23  chr23_27150555     ASom    G    C        1      2        2 
  23  chr23_27150555     HCab    G    C        0      0        2 
  23  chr23_27150555     HPrz    G    C        0      0        2 
  23  chr23_27150555     ZBoe    G    C        0      0        2 
  23  chr23_27150555     ZGre    G    C        0      0        2 
  23  chr23_27150555     ZHar    G    C        0      0        2 
  23  chr23_27150555   Sample    G    C        1      2        2 
  23  chr23_27153912     AAsi    C    G        0      0        2 
  23  chr23_27153912     AKia    C    G        0      0        2 
  23  chr23_27153912     AOna    C    G        0      0        2 
  23  chr23_27153912     ASom    C    G        0      0        2 
  23  chr23_27153912     HCab    C    G        1      2        2 
  23  chr23_27153912     HPrz    C    G        1      2        2 
  23  chr23_27153912     ZBoe    C    G        0      0        2 
  23  chr23_27153912     ZGre    C    G        0      0        2 
  23  chr23_27153912     ZHar    C    G        0      0        2 
  23  chr23_27153912   Sample    C    G        0      0        2 
  23  chr23_27171243     AAsi    T    G        0      0        2 
  23  chr23_27171243     AKia    T    G        0      0        2 
  23  chr23_27171243     AOna    T    G        0      0        2 
  23  chr23_27171243     ASom    T    G        0      0        2 
  23  chr23_27171243     HCab    T    G        0      0        2 
  23  chr23_27171243     HPrz    T    G        0      0        2 
  23  chr23_27171243     ZBoe    T    G        0      0        2 
  23  chr23_27171243     ZGre    T    G        0      0        2 
  23  chr23_27171243     ZHar    T    G        1      2        2 
  23  chr23_27171243   Sample    T    G        0      0        2 
  23  chr23_27191617     AAsi    C    A        0      0        2 
  23  chr23_27191617     AKia    C    A        1      2        2 
  23  chr23_27191617     AOna    C    A        1      2        2 
  23  chr23_27191617     ASom    C    A        0      0        2 
  23  chr23_27191617     HCab    C    A        0      0        2 
  23  chr23_27191617     HPrz    C    A        0      0        2 
  23  chr23_27191617     ZBoe    C    A        0      0        2 
  23  chr23_27191617     ZGre    C    A        0      0        2 
  23  chr23_27191617     ZHar    C    A        0      0        2 
  23  chr23_27191617   Sample    C    A        0      0        2 
  23  chr23_27204798     AAsi    G    T        0      0        2 
  23  chr23_27204798     AKia    G    T        1      2        2 
  23  chr23_27204798     AOna    G    T      0.5      1        2 
  23  chr23_27204798     ASom    G    T        0      0        2 
  23  chr23_27204798     HCab    G    T        0      0        2 
  23  chr23_27204798     HPrz    G    T        0      0        2 
  23  chr23_27204798     ZBoe    G    T        0      0        2 
  23  chr23_27204798     ZGre    G    T        0      0        2 
  23  chr23_27204798     ZHar    G    T        0      0        2 
  23  chr23_27204798   Sample    G    T        0      0        2 
  23  chr23_27210712     AAsi    T    A      0.5      1        2 
  23  chr23_27210712     AKia    T    A        0      0        2 
  23  chr23_27210712     AOna    T    A        0      0        2 
  23  chr23_27210712     ASom    T    A        0      0        2 
  23  chr23_27210712     HCab    T    A        0      0        2 
  23  chr23_27210712     HPrz    T    A        0      0        2 
  23  chr23_27210712     ZBoe    T    A        0      0        2 
  23  chr23_27210712     ZGre    T    A        0      0        2 
  23  chr23_27210712     ZHar    T    A        0      0        2 
  23  chr23_27210712   Sample    T    A        0      0        2 
  23  chr23_27282922     AAsi    T    A        0      0        2 
  23  chr23_27282922     AKia    T    A        0      0        2 
  23  chr23_27282922     AOna    T    A        0      0        2 
  23  chr23_27282922     ASom    T    A        0      0        2 
  23  chr23_27282922     HCab    T    A        1      2        2 
  23  chr23_27282922     HPrz    T    A        1      2        2 
  23  chr23_27282922     ZBoe    T    A        0      0        2 
  23  chr23_27282922     ZGre    T    A        0      0        2 
  23  chr23_27282922     ZHar    T    A        0      0        2 
  23  chr23_27282922   Sample    T    A        0      0        2 
  23  chr23_27314263     AAsi    G    T        0      0        2 
  23  chr23_27314263     AKia    G    T        0      0        2 
  23  chr23_27314263     AOna    G    T        0      0        2 
  23  chr23_27314263     ASom    G    T        0      0        2 
  23  chr23_27314263     HCab    G    T        0      0        2 
  23  chr23_27314263     HPrz    G    T        0      0        2 
  23  chr23_27314263     ZBoe    G    T        1      2        2 
  23  chr23_27314263     ZGre    G    T        1      2        2 
  23  chr23_27314263     ZHar    G    T        1      2        2 
  23  chr23_27314263   Sample    G    T        0      0        2 
  23  chr23_27329117     AAsi    C    A        0      0        2 
  23  chr23_27329117     AKia    C    A        0      0        2 
  23  chr23_27329117     AOna    C    A        0      0        2 
  23  chr23_27329117     ASom    C    A        0      0        2 
  23  chr23_27329117     HCab    C    A        0      0        2 
  23  chr23_27329117     HPrz    C    A        0      0        2 
  23  chr23_27329117     ZBoe    C    A        0      0        2 
  23  chr23_27329117     ZGre    C    A        0      0        2 
  23  chr23_27329117     ZHar    C    A        1      2        2 
  23  chr23_27329117   Sample    C    A        0      0        2 
  23  chr23_27366852     AAsi    G    C        0      0        2 
  23  chr23_27366852     AKia    G    C        0      0        2 
  23  chr23_27366852     AOna    G    C        0      0        2 
  23  chr23_27366852     ASom    G    C        0      0        2 
  23  chr23_27366852     HCab    G    C        0      0        2 
  23  chr23_27366852     HPrz    G    C        0      0        2 
  23  chr23_27366852     ZBoe    G    C        0      0        2 
  23  chr23_27366852     ZGre    G    C      0.5      1        2 
  23  chr23_27366852     ZHar    G    C        0      0        2 
  23  chr23_27366852   Sample    G    C        0      0        2 
  23  chr23_27372264     AAsi    A    C        0      0        2 
  23  chr23_27372264     AKia    A    C        0      0        2 
  23  chr23_27372264     AOna    A    C        0      0        2 
  23  chr23_27372264     ASom    A    C        0      0        2 
  23  chr23_27372264     HCab    A    C        0      0        2 
  23  chr23_27372264     HPrz    A    C      0.5      1        2 
  23  chr23_27372264     ZBoe    A    C        0      0        2 
  23  chr23_27372264     ZGre    A    C        0      0        2 
  23  chr23_27372264     ZHar    A    C        0      0        2 
  23  chr23_27372264   Sample    A    C        0      0        2 
  23  chr23_27388477     AAsi    C    A        0      0        2 
  23  chr23_27388477     AKia    C    A        0      0        2 
  23  chr23_27388477     AOna    C    A        0      0        2 
  23  chr23_27388477     ASom    C    A        0      0        2 
  23  chr23_27388477     HCab    C    A        0      0        2 
  23  chr23_27388477     HPrz    C    A      0.5      1        2 
  23  chr23_27388477     ZBoe    C    A        0      0        2 
  23  chr23_27388477     ZGre    C    A        0      0        2 
  23  chr23_27388477     ZHar    C    A        0      0        2 
  23  chr23_27388477   Sample    C    A        0      0        2 
  23  chr23_27429977     AAsi    G    C        0      0        2 
  23  chr23_27429977     AKia    G    C        0      0        2 
  23  chr23_27429977     AOna    G    C        0      0        2 
  23  chr23_27429977     ASom    G    C        0      0        2 
  23  chr23_27429977     HCab    G    C        0      0        2 
  23  chr23_27429977     HPrz    G    C        0      0        2 
  23  chr23_27429977     ZBoe    G    C        0      0        2 
  23  chr23_27429977     ZGre    G    C      0.5      1        2 
  23  chr23_27429977     ZHar    G    C        0      0        2 
  23  chr23_27429977   Sample    G    C        0      0        2 
  23  chr23_27442083     AAsi    T    G        0      0        2 
  23  chr23_27442083     AKia    T    G        0      0        2 
  23  chr23_27442083     AOna    T    G        0      0        2 
  23  chr23_27442083     ASom    T    G        0      0        2 
  23  chr23_27442083     HCab    T    G        0      0        2 
  23  chr23_27442083     HPrz    T    G        0      0        2 
  23  chr23_27442083     ZBoe    T    G      0.5      1        2 
  23  chr23_27442083     ZGre    T    G        0      0        2 
  23  chr23_27442083     ZHar    T    G        0      0        2 
  23  chr23_27442083   Sample    T    G        0      0        2 
  23  chr23_27466859     AAsi    A    T        0      0        2 
  23  chr23_27466859     AKia    A    T        0      0        2 
  23  chr23_27466859     AOna    A    T        0      0        2 
  23  chr23_27466859     ASom    A    T        1      2        2 
  23  chr23_27466859     HCab    A    T        0      0        2 
  23  chr23_27466859     HPrz    A    T        0      0        2 
  23  chr23_27466859     ZBoe    A    T        0      0        2 
  23  chr23_27466859     ZGre    A    T        0      0        2 
  23  chr23_27466859     ZHar    A    T        0      0        2 
  23  chr23_27466859   Sample    A    T        0      0        2 
  23  chr23_27489102     AAsi    G    C        0      0        2 
  23  chr23_27489102     AKia    G    C        1      2        2 
  23  chr23_27489102     AOna    G    C        0      0        2 
  23  chr23_27489102     ASom    G    C        0      0        2 
  23  chr23_27489102     HCab    G    C        0      0        2 
  23  chr23_27489102     HPrz    G    C        0      0        2 
  23  chr23_27489102     ZBoe    G    C        0      0        2 
  23  chr23_27489102     ZGre    G    C        0      0        2 
  23  chr23_27489102     ZHar    G    C        0      0        2 
  23  chr23_27489102   Sample    G    C        0      0        2 
  23  chr23_27511370     AAsi    T    G        0      0        2 
  23  chr23_27511370     AKia    T    G        0      0        2 
  23  chr23_27511370     AOna    T    G        0      0        2 
  23  chr23_27511370     ASom    T    G        0      0        2 
  23  chr23_27511370     HCab    T    G        1      2        2 
  23  chr23_27511370     HPrz    T    G        1      2        2 
  23  chr23_27511370     ZBoe    T    G        0      0        2 
  23  chr23_27511370     ZGre    T    G        0      0        2 
  23  chr23_27511370     ZHar    T    G        0      0        2 
  23  chr23_27511370   Sample    T    G        0      0        2 
  23  chr23_27544183     AAsi    G    T        0      0        2 
  23  chr23_27544183     AKia    G    T        0      0        2 
  23  chr23_27544183     AOna    G    T        0      0        2 
  23  chr23_27544183     ASom    G    T        0      0        2 
  23  chr23_27544183     HCab    G    T        0      0        2 
  23  chr23_27544183     HPrz    G    T        0      0        2 
  23  chr23_27544183     ZBoe    G    T        0      0        2 
  23  chr23_27544183     ZGre    G    T      0.5      1        2 
  23  chr23_27544183     ZHar    G    T        0      0        2 
  23  chr23_27544183   Sample    G    T        0      0        2 
  23  chr23_27544735     AAsi    G    C        0      0        2 
  23  chr23_27544735     AKia    G    C        0      0        2 
  23  chr23_27544735     AOna    G    C        0      0        2 
  23  chr23_27544735     ASom    G    C        0      0        2 
  23  chr23_27544735     HCab    G    C        1      2        2 
  23  chr23_27544735     HPrz    G    C        1      2        2 
  23  chr23_27544735     ZBoe    G    C        0      0        2 
  23  chr23_27544735     ZGre    G    C        0      0        2 
  23  chr23_27544735     ZHar    G    C        0      0        2 
  23  chr23_27544735   Sample    G    C        0      0        2 
  23  chr23_27548156     AAsi    C    G        0      0        2 
  23  chr23_27548156     AKia    C    G        0      0        2 
  23  chr23_27548156     AOna    C    G        0      0        2 
  23  chr23_27548156     ASom    C    G        0      0        2 
  23  chr23_27548156     HCab    C    G        0      0        2 
  23  chr23_27548156     HPrz    C    G        0      0        2 
  23  chr23_27548156     ZBoe    C    G        1      2        2 
  23  chr23_27548156     ZGre    C    G        1      2        2 
  23  chr23_27548156     ZHar    C    G        0      0        2 
  23  chr23_27548156   Sample    C    G        0      0        2 
  23  chr23_27551026     AAsi    C    A        0      0        2 
  23  chr23_27551026     AKia    C    A        1      2        2 
  23  chr23_27551026     AOna    C    A        0      0        2 
  23  chr23_27551026     ASom    C    A        0      0        2 
  23  chr23_27551026     HCab    C    A        0      0        2 
  23  chr23_27551026     HPrz    C    A        0      0        2 
  23  chr23_27551026     ZBoe    C    A        0      0        2 
  23  chr23_27551026     ZGre    C    A        0      0        2 
  23  chr23_27551026     ZHar    C    A        0      0        2 
  23  chr23_27551026   Sample    C    A        0      0        2 
  23  chr23_27558654     AAsi    G    C        0      0        2 
  23  chr23_27558654     AKia    G    C        1      2        2 
  23  chr23_27558654     AOna    G    C        0      0        2 
  23  chr23_27558654     ASom    G    C        0      0        2 
  23  chr23_27558654     HCab    G    C        0      0        2 
  23  chr23_27558654     HPrz    G    C        0      0        2 
  23  chr23_27558654     ZBoe    G    C        0      0        2 
  23  chr23_27558654     ZGre    G    C        0      0        2 
  23  chr23_27558654     ZHar    G    C        0      0        2 
  23  chr23_27558654   Sample    G    C        0      0        2 
  23  chr23_27598916     AAsi    G    T        0      0        2 
  23  chr23_27598916     AKia    G    T        0      0        2 
  23  chr23_27598916     AOna    G    T        0      0        2 
  23  chr23_27598916     ASom    G    T        0      0        2 
  23  chr23_27598916     HCab    G    T        0      0        2 
  23  chr23_27598916     HPrz    G    T        0      0        2 
  23  chr23_27598916     ZBoe    G    T      0.5      1        2 
  23  chr23_27598916     ZGre    G    T        0      0        2 
  23  chr23_27598916     ZHar    G    T        0      0        2 
  23  chr23_27598916   Sample    G    T        0      0        2 
  23  chr23_27612949     AAsi    T    G        0      0        2 
  23  chr23_27612949     AKia    T    G        0      0        2 
  23  chr23_27612949     AOna    T    G        0      0        2 
  23  chr23_27612949     ASom    T    G        0      0        2 
  23  chr23_27612949     HCab    T    G      0.5      1        2 
  23  chr23_27612949     HPrz    T    G        0      0        2 
  23  chr23_27612949     ZBoe    T    G        0      0        2 
  23  chr23_27612949     ZGre    T    G        0      0        2 
  23  chr23_27612949     ZHar    T    G        0      0        2 
  23  chr23_27612949   Sample    T    G        0      0        2 
  23  chr23_27627934     AAsi    C    A        0      0        2 
  23  chr23_27627934     AKia    C    A        0      0        2 
  23  chr23_27627934     AOna    C    A        0      0        2 
  23  chr23_27627934     ASom    C    A        0      0        2 
  23  chr23_27627934     HCab    C    A        1      2        2 
  23  chr23_27627934     HPrz    C    A        1      2        2 
  23  chr23_27627934     ZBoe    C    A        0      0        2 
  23  chr23_27627934     ZGre    C    A        0      0        2 
  23  chr23_27627934     ZHar    C    A        0      0        2 
  23  chr23_27627934   Sample    C    A        0      0        2 
  23  chr23_27629524     AAsi    C    A        0      0        2 
  23  chr23_27629524     AKia    C    A      0.5      1        2 
  23  chr23_27629524     AOna    C    A        0      0        2 
  23  chr23_27629524     ASom    C    A        0      0        2 
  23  chr23_27629524     HCab    C    A        0      0        2 
  23  chr23_27629524     HPrz    C    A        0      0        2 
  23  chr23_27629524     ZBoe    C    A        0      0        2 
  23  chr23_27629524     ZGre    C    A        0      0        2 
  23  chr23_27629524     ZHar    C    A        0      0        2 
  23  chr23_27629524   Sample    C    A        0      0        2 
  23  chr23_27677681     AAsi    T    A        0      0        2 
  23  chr23_27677681     AKia    T    A        0      0        2 
  23  chr23_27677681     AOna    T    A        0      0        2 
  23  chr23_27677681     ASom    T    A        0      0        2 
  23  chr23_27677681     HCab    T    A        0      0        2 
  23  chr23_27677681     HPrz    T    A        0      0        2 
  23  chr23_27677681     ZBoe    T    A      0.5      1        2 
  23  chr23_27677681     ZGre    T    A        0      0        2 
  23  chr23_27677681     ZHar    T    A        0      0        2 
  23  chr23_27677681   Sample    T    A        0      0        2 
  23  chr23_27738178     AAsi    C    A        1      2        2 
  23  chr23_27738178     AKia    C    A        0      0        2 
  23  chr23_27738178     AOna    C    A        0      0        2 
  23  chr23_27738178     ASom    C    A        1      2        2 
  23  chr23_27738178     HCab    C    A        0      0        2 
  23  chr23_27738178     HPrz    C    A        0      0        2 
  23  chr23_27738178     ZBoe    C    A        0      0        2 
  23  chr23_27738178     ZGre    C    A        0      0        2 
  23  chr23_27738178     ZHar    C    A        0      0        2 
  23  chr23_27738178   Sample    C    A        1      2        2 
  23  chr23_27749580     AAsi    T    G        0      0        2 
  23  chr23_27749580     AKia    T    G        0      0        2 
  23  chr23_27749580     AOna    T    G        0      0        2 
  23  chr23_27749580     ASom    T    G        0      0        2 
  23  chr23_27749580     HCab    T    G        0      0        2 
  23  chr23_27749580     HPrz    T    G      0.5      1        2 
  23  chr23_27749580     ZBoe    T    G        0      0        2 
  23  chr23_27749580     ZGre    T    G        0      0        2 
  23  chr23_27749580     ZHar    T    G        0      0        2 
  23  chr23_27749580   Sample    T    G        0      0        2 
  23  chr23_27767628     AAsi    G    T        0      0        2 
  23  chr23_27767628     AKia    G    T        0      0        2 
  23  chr23_27767628     AOna    G    T        0      0        2 
  23  chr23_27767628     ASom    G    T        0      0        2 
  23  chr23_27767628     HCab    G    T        1      2        2 
  23  chr23_27767628     HPrz    G    T        1      2        2 
  23  chr23_27767628     ZBoe    G    T        0      0        2 
  23  chr23_27767628     ZGre    G    T        0      0        2 
  23  chr23_27767628     ZHar    G    T        0      0        2 
  23  chr23_27767628   Sample    G    T        0      0        2 
  23  chr23_27767870     AAsi    C    G        0      0        2 
  23  chr23_27767870     AKia    C    G        1      2        2 
  23  chr23_27767870     AOna    C    G        0      0        2 
  23  chr23_27767870     ASom    C    G        0      0        2 
  23  chr23_27767870     HCab    C    G        0      0        2 
  23  chr23_27767870     HPrz    C    G        0      0        2 
  23  chr23_27767870     ZBoe    C    G        0      0        2 
  23  chr23_27767870     ZGre    C    G        0      0        2 
  23  chr23_27767870     ZHar    C    G        0      0        2 
  23  chr23_27767870   Sample    C    G        0      0        2 
  23  chr23_27819591     AAsi    G    C        0      0        2 
  23  chr23_27819591     AKia    G    C        0      0        2 
  23  chr23_27819591     AOna    G    C        0      0        2 
  23  chr23_27819591     ASom    G    C        1      2        2 
  23  chr23_27819591     HCab    G    C        0      0        2 
  23  chr23_27819591     HPrz    G    C        0      0        2 
  23  chr23_27819591     ZBoe    G    C        0      0        2 
  23  chr23_27819591     ZGre    G    C        0      0        2 
  23  chr23_27819591     ZHar    G    C        0      0        2 
  23  chr23_27819591   Sample    G    C        0      0        2 
  23  chr23_27832710     AAsi    A    T        0      0        2 
  23  chr23_27832710     AKia    A    T        0      0        2 
  23  chr23_27832710     AOna    A    T        0      0        2 
  23  chr23_27832710     ASom    A    T        0      0        2 
  23  chr23_27832710     HCab    A    T        1      2        2 
  23  chr23_27832710     HPrz    A    T        1      2        2 
  23  chr23_27832710     ZBoe    A    T        0      0        2 
  23  chr23_27832710     ZGre    A    T        0      0        2 
  23  chr23_27832710     ZHar    A    T        0      0        2 
  23  chr23_27832710   Sample    A    T        0      0        2 
  23  chr23_27834830     AAsi    C    G        1      2        2 
  23  chr23_27834830     AKia    C    G        0      0        2 
  23  chr23_27834830     AOna    C    G        0      0        2 
  23  chr23_27834830     ASom    C    G        1      2        2 
  23  chr23_27834830     HCab    C    G        0      0        2 
  23  chr23_27834830     HPrz    C    G        0      0        2 
  23  chr23_27834830     ZBoe    C    G        0      0        2 
  23  chr23_27834830     ZGre    C    G        0      0        2 
  23  chr23_27834830     ZHar    C    G        0      0        2 
  23  chr23_27834830   Sample    C    G        1      2        2 
  23  chr23_27852749     AAsi    G    C        0      0        2 
  23  chr23_27852749     AKia    G    C        0      0        2 
  23  chr23_27852749     AOna    G    C        0      0        2 
  23  chr23_27852749     ASom    G    C        0      0        2 
  23  chr23_27852749     HCab    G    C        1      2        2 
  23  chr23_27852749     HPrz    G    C        1      2        2 
  23  chr23_27852749     ZBoe    G    C        0      0        2 
  23  chr23_27852749     ZGre    G    C        0      0        2 
  23  chr23_27852749     ZHar    G    C        0      0        2 
  23  chr23_27852749   Sample    G    C        0      0        2 
  23  chr23_27861860     AAsi    C    G        0      0        2 
  23  chr23_27861860     AKia    C    G        0      0        2 
  23  chr23_27861860     AOna    C    G        0      0        2 
  23  chr23_27861860     ASom    C    G        0      0        2 
  23  chr23_27861860     HCab    C    G        1      2        2 
  23  chr23_27861860     HPrz    C    G        1      2        2 
  23  chr23_27861860     ZBoe    C    G        0      0        2 
  23  chr23_27861860     ZGre    C    G        0      0        2 
  23  chr23_27861860     ZHar    C    G        0      0        2 
  23  chr23_27861860   Sample    C    G        0      0        2 
  23  chr23_27862134     AAsi    C    A        0      0        2 
  23  chr23_27862134     AKia    C    A        0      0        2 
  23  chr23_27862134     AOna    C    A        0      0        2 
  23  chr23_27862134     ASom    C    A        0      0        2 
  23  chr23_27862134     HCab    C    A        0      0        2 
  23  chr23_27862134     HPrz    C    A      0.5      1        2 
  23  chr23_27862134     ZBoe    C    A        0      0        2 
  23  chr23_27862134     ZGre    C    A        0      0        2 
  23  chr23_27862134     ZHar    C    A        0      0        2 
  23  chr23_27862134   Sample    C    A        0      0        2 
  23  chr23_27879869     AAsi    G    C        0      0        2 
  23  chr23_27879869     AKia    G    C        0      0        2 
  23  chr23_27879869     AOna    G    C        0      0        2 
  23  chr23_27879869     ASom    G    C        0      0        2 
  23  chr23_27879869     HCab    G    C      0.5      1        2 
  23  chr23_27879869     HPrz    G    C      0.5      1        2 
  23  chr23_27879869     ZBoe    G    C        0      0        2 
  23  chr23_27879869     ZGre    G    C        0      0        2 
  23  chr23_27879869     ZHar    G    C        0      0        2 
  23  chr23_27879869   Sample    G    C        0      0        2 
  23  chr23_27891445     AAsi    G    T        0      0        2 
  23  chr23_27891445     AKia    G    T        1      2        2 
  23  chr23_27891445     AOna    G    T      0.5      1        2 
  23  chr23_27891445     ASom    G    T        0      0        2 
  23  chr23_27891445     HCab    G    T        0      0        2 
  23  chr23_27891445     HPrz    G    T        0      0        2 
  23  chr23_27891445     ZBoe    G    T        0      0        2 
  23  chr23_27891445     ZGre    G    T        0      0        2 
  23  chr23_27891445     ZHar    G    T        0      0        2 
  23  chr23_27891445   Sample    G    T        0      0        2 
  23  chr23_27929882     AAsi    T    A        0      0        2 
  23  chr23_27929882     AKia    T    A        0      0        2 
  23  chr23_27929882     AOna    T    A        0      0        2 
  23  chr23_27929882     ASom    T    A        0      0        2 
  23  chr23_27929882     HCab    T    A        1      2        2 
  23  chr23_27929882     HPrz    T    A        1      2        2 
  23  chr23_27929882     ZBoe    T    A        0      0        2 
  23  chr23_27929882     ZGre    T    A        0      0        2 
  23  chr23_27929882     ZHar    T    A        0      0        2 
  23  chr23_27929882   Sample    T    A        0      0        2 
  23  chr23_27939055     AAsi    A    C        0      0        2 
  23  chr23_27939055     AKia    A    C        0      0        2 
  23  chr23_27939055     AOna    A    C        0      0        2 
  23  chr23_27939055     ASom    A    C        0      0        2 
  23  chr23_27939055     HCab    A    C        1      2        2 
  23  chr23_27939055     HPrz    A    C        1      2        2 
  23  chr23_27939055     ZBoe    A    C        0      0        2 
  23  chr23_27939055     ZGre    A    C        0      0        2 
  23  chr23_27939055     ZHar    A    C        0      0        2 
  23  chr23_27939055   Sample    A    C        0      0        2 
  23  chr23_28014183     AAsi    A    C        0      0        2 
  23  chr23_28014183     AKia    A    C      0.5      1        2 
  23  chr23_28014183     AOna    A    C        0      0        2 
  23  chr23_28014183     ASom    A    C        0      0        2 
  23  chr23_28014183     HCab    A    C        0      0        2 
  23  chr23_28014183     HPrz    A    C        0      0        2 
  23  chr23_28014183     ZBoe    A    C        0      0        2 
  23  chr23_28014183     ZGre    A    C        0      0        2 
  23  chr23_28014183     ZHar    A    C        0      0        2 
  23  chr23_28014183   Sample    A    C        0      0        2 
  23  chr23_28033270     AAsi    G    T        0      0        2 
  23  chr23_28033270     AKia    G    T        1      2        2 
  23  chr23_28033270     AOna    G    T        1      2        2 
  23  chr23_28033270     ASom    G    T        0      0        2 
  23  chr23_28033270     HCab    G    T        0      0        2 
  23  chr23_28033270     HPrz    G    T        0      0        2 
  23  chr23_28033270     ZBoe    G    T        0      0        2 
  23  chr23_28033270     ZGre    G    T        0      0        2 
  23  chr23_28033270     ZHar    G    T        0      0        2 
  23  chr23_28033270   Sample    G    T        0      0        2 
  23  chr23_28037480     AAsi    G    T        0      0        2 
  23  chr23_28037480     AKia    G    T        0      0        2 
  23  chr23_28037480     AOna    G    T        0      0        2 
  23  chr23_28037480     ASom    G    T        0      0        2 
  23  chr23_28037480     HCab    G    T        0      0        2 
  23  chr23_28037480     HPrz    G    T        0      0        2 
  23  chr23_28037480     ZBoe    G    T        1      2        2 
  23  chr23_28037480     ZGre    G    T        0      0        2 
  23  chr23_28037480     ZHar    G    T        0      0        2 
  23  chr23_28037480   Sample    G    T        0      0        2 
  23  chr23_28043804     AAsi    G    T        0      0        2 
  23  chr23_28043804     AKia    G    T      0.5      1        2 
  23  chr23_28043804     AOna    G    T        0      0        2 
  23  chr23_28043804     ASom    G    T        0      0        2 
  23  chr23_28043804     HCab    G    T        0      0        2 
  23  chr23_28043804     HPrz    G    T        0      0        2 
  23  chr23_28043804     ZBoe    G    T        0      0        2 
  23  chr23_28043804     ZGre    G    T        0      0        2 
  23  chr23_28043804     ZHar    G    T        0      0        2 
  23  chr23_28043804   Sample    G    T        0      0        2 
  23  chr23_28048786     AAsi    C    G        0      0        2 
  23  chr23_28048786     AKia    C    G        0      0        2 
  23  chr23_28048786     AOna    C    G        0      0        2 
  23  chr23_28048786     ASom    C    G      0.5      1        2 
  23  chr23_28048786     HCab    C    G        0      0        2 
  23  chr23_28048786     HPrz    C    G        0      0        2 
  23  chr23_28048786     ZBoe    C    G        0      0        2 
  23  chr23_28048786     ZGre    C    G        0      0        2 
  23  chr23_28048786     ZHar    C    G        0      0        2 
  23  chr23_28048786   Sample    C    G        0      0        2 
  23  chr23_28115495     AAsi    C    A        0      0        2 
  23  chr23_28115495     AKia    C    A        0      0        2 
  23  chr23_28115495     AOna    C    A        0      0        2 
  23  chr23_28115495     ASom    C    A        0      0        2 
  23  chr23_28115495     HCab    C    A        1      2        2 
  23  chr23_28115495     HPrz    C    A        1      2        2 
  23  chr23_28115495     ZBoe    C    A        0      0        2 
  23  chr23_28115495     ZGre    C    A        0      0        2 
  23  chr23_28115495     ZHar    C    A        0      0        2 
  23  chr23_28115495   Sample    C    A        0      0        2 
  23  chr23_28120104     AAsi    A    C        0      0        2 
  23  chr23_28120104     AKia    A    C        0      0        2 
  23  chr23_28120104     AOna    A    C        0      0        2 
  23  chr23_28120104     ASom    A    C        0      0        2 
  23  chr23_28120104     HCab    A    C        1      2        2 
  23  chr23_28120104     HPrz    A    C        1      2        2 
  23  chr23_28120104     ZBoe    A    C        0      0        2 
  23  chr23_28120104     ZGre    A    C        0      0        2 
  23  chr23_28120104     ZHar    A    C        0      0        2 
  23  chr23_28120104   Sample    A    C        0      0        2 
  23  chr23_28133863     AAsi    T    G        0      0        2 
  23  chr23_28133863     AKia    T    G        0      0        2 
  23  chr23_28133863     AOna    T    G      0.5      1        2 
  23  chr23_28133863     ASom    T    G        0      0        2 
  23  chr23_28133863     HCab    T    G        0      0        2 
  23  chr23_28133863     HPrz    T    G        0      0        2 
  23  chr23_28133863     ZBoe    T    G        0      0        2 
  23  chr23_28133863     ZGre    T    G        0      0        2 
  23  chr23_28133863     ZHar    T    G        0      0        2 
  23  chr23_28133863   Sample    T    G        0      0        2 
  23  chr23_28134603     AAsi    G    T        0      0        2 
  23  chr23_28134603     AKia    G    T        0      0        2 
  23  chr23_28134603     AOna    G    T        0      0        2 
  23  chr23_28134603     ASom    G    T        0      0        2 
  23  chr23_28134603     HCab    G    T        1      2        2 
  23  chr23_28134603     HPrz    G    T        0      0        2 
  23  chr23_28134603     ZBoe    G    T        0      0        2 
  23  chr23_28134603     ZGre    G    T        0      0        2 
  23  chr23_28134603     ZHar    G    T        0      0        2 
  23  chr23_28134603   Sample    G    T        0      0        2 
  23  chr23_28172249     AAsi    T    G        0      0        2 
  23  chr23_28172249     AKia    T    G        0      0        2 
  23  chr23_28172249     AOna    T    G        0      0        2 
  23  chr23_28172249     ASom    T    G        0      0        2 
  23  chr23_28172249     HCab    T    G        0      0        2 
  23  chr23_28172249     HPrz    T    G        0      0        2 
  23  chr23_28172249     ZBoe    T    G      0.5      1        2 
  23  chr23_28172249     ZGre    T    G        0      0        2 
  23  chr23_28172249     ZHar    T    G        0      0        2 
  23  chr23_28172249   Sample    T    G        0      0        2 
  23  chr23_28182068     AAsi    G    C        0      0        2 
  23  chr23_28182068     AKia    G    C        0      0        2 
  23  chr23_28182068     AOna    G    C        0      0        2 
  23  chr23_28182068     ASom    G    C        0      0        2 
  23  chr23_28182068     HCab    G    C        1      2        2 
  23  chr23_28182068     HPrz    G    C        1      2        2 
  23  chr23_28182068     ZBoe    G    C        0      0        2 
  23  chr23_28182068     ZGre    G    C        0      0        2 
  23  chr23_28182068     ZHar    G    C        0      0        2 
  23  chr23_28182068   Sample    G    C        0      0        2 
  23  chr23_28190998     AAsi    T    G        0      0        2 
  23  chr23_28190998     AKia    T    G        0      0        2 
  23  chr23_28190998     AOna    T    G        0      0        2 
  23  chr23_28190998     ASom    T    G        0      0        2 
  23  chr23_28190998     HCab    T    G        0      0        2 
  23  chr23_28190998     HPrz    T    G        0      0        2 
  23  chr23_28190998     ZBoe    T    G        1      2        2 
  23  chr23_28190998     ZGre    T    G        1      2        2 
  23  chr23_28190998     ZHar    T    G        0      0        2 
  23  chr23_28190998   Sample    T    G        0      0        2 
  23  chr23_28224520     AAsi    C    A        0      0        2 
  23  chr23_28224520     AKia    C    A        0      0        2 
  23  chr23_28224520     AOna    C    A        0      0        2 
  23  chr23_28224520     ASom    C    A        0      0        2 
  23  chr23_28224520     HCab    C    A        1      2        2 
  23  chr23_28224520     HPrz    C    A        1      2        2 
  23  chr23_28224520     ZBoe    C    A        0      0        2 
  23  chr23_28224520     ZGre    C    A        0      0        2 
  23  chr23_28224520     ZHar    C    A        0      0        2 
  23  chr23_28224520   Sample    C    A        0      0        2 
  23  chr23_28233182     AAsi    T    G        0      0        2 
  23  chr23_28233182     AKia    T    G        0      0        2 
  23  chr23_28233182     AOna    T    G        0      0        2 
  23  chr23_28233182     ASom    T    G        0      0        2 
  23  chr23_28233182     HCab    T    G        0      0        2 
  23  chr23_28233182     HPrz    T    G        0      0        2 
  23  chr23_28233182     ZBoe    T    G      0.5      1        2 
  23  chr23_28233182     ZGre    T    G        0      0        2 
  23  chr23_28233182     ZHar    T    G        0      0        2 
  23  chr23_28233182   Sample    T    G        0      0        2 
  23  chr23_28254031     AAsi    T    G        0      0        2 
  23  chr23_28254031     AKia    T    G        0      0        2 
  23  chr23_28254031     AOna    T    G        0      0        2 
  23  chr23_28254031     ASom    T    G        0      0        2 
  23  chr23_28254031     HCab    T    G        0      0        2 
  23  chr23_28254031     HPrz    T    G        0      0        2 
  23  chr23_28254031     ZBoe    T    G        0      0        2 
  23  chr23_28254031     ZGre    T    G        1      2        2 
  23  chr23_28254031     ZHar    T    G        0      0        2 
  23  chr23_28254031   Sample    T    G        0      0        2 
  23  chr23_28254879     AAsi    T    G        0      0        2 
  23  chr23_28254879     AKia    T    G        0      0        2 
  23  chr23_28254879     AOna    T    G        0      0        2 
  23  chr23_28254879     ASom    T    G        0      0        2 
  23  chr23_28254879     HCab    T    G        1      2        2 
  23  chr23_28254879     HPrz    T    G        1      2        2 
  23  chr23_28254879     ZBoe    T    G        0      0        2 
  23  chr23_28254879     ZGre    T    G        0      0        2 
  23  chr23_28254879     ZHar    T    G        0      0        2 
  23  chr23_28254879   Sample    T    G        0      0        2 
  23  chr23_28267198     AAsi    T    A        0      0        2 
  23  chr23_28267198     AKia    T    A        0      0        2 
  23  chr23_28267198     AOna    T    A        0      0        2 
  23  chr23_28267198     ASom    T    A        0      0        2 
  23  chr23_28267198     HCab    T    A        1      2        2 
  23  chr23_28267198     HPrz    T    A        1      2        2 
  23  chr23_28267198     ZBoe    T    A        0      0        2 
  23  chr23_28267198     ZGre    T    A        0      0        2 
  23  chr23_28267198     ZHar    T    A        0      0        2 
  23  chr23_28267198   Sample    T    A        0      0        2 
  23  chr23_28280929     AAsi    C    A        0      0        2 
  23  chr23_28280929     AKia    C    A        0      0        2 
  23  chr23_28280929     AOna    C    A        0      0        2 
  23  chr23_28280929     ASom    C    A        0      0        2 
  23  chr23_28280929     HCab    C    A        0      0        2 
  23  chr23_28280929     HPrz    C    A        0      0        2 
  23  chr23_28280929     ZBoe    C    A        1      2        2 
  23  chr23_28280929     ZGre    C    A        0      0        2 
  23  chr23_28280929     ZHar    C    A        0      0        2 
  23  chr23_28280929   Sample    C    A        0      0        2 
  23  chr23_28290497     AAsi    T    G        0      0        2 
  23  chr23_28290497     AKia    T    G        0      0        2 
  23  chr23_28290497     AOna    T    G      0.5      1        2 
  23  chr23_28290497     ASom    T    G        0      0        2 
  23  chr23_28290497     HCab    T    G        0      0        2 
  23  chr23_28290497     HPrz    T    G        0      0        2 
  23  chr23_28290497     ZBoe    T    G        0      0        2 
  23  chr23_28290497     ZGre    T    G        0      0        2 
  23  chr23_28290497     ZHar    T    G        0      0        2 
  23  chr23_28290497   Sample    T    G        0      0        2 
  23  chr23_28323857     AAsi    C    A        0      0        2 
  23  chr23_28323857     AKia    C    A        0      0        2 
  23  chr23_28323857     AOna    C    A        0      0        2 
  23  chr23_28323857     ASom    C    A        0      0        2 
  23  chr23_28323857     HCab    C    A        1      2        2 
  23  chr23_28323857     HPrz    C    A        1      2        2 
  23  chr23_28323857     ZBoe    C    A        0      0        2 
  23  chr23_28323857     ZGre    C    A        0      0        2 
  23  chr23_28323857     ZHar    C    A        0      0        2 
  23  chr23_28323857   Sample    C    A        0      0        2 
  23  chr23_28352099     AAsi    C    G        1      2        2 
  23  chr23_28352099     AKia    C    G        0      0        2 
  23  chr23_28352099     AOna    C    G        0      0        2 
  23  chr23_28352099     ASom    C    G        0      0        2 
  23  chr23_28352099     HCab    C    G        0      0        2 
  23  chr23_28352099     HPrz    C    G        0      0        2 
  23  chr23_28352099     ZBoe    C    G        0      0        2 
  23  chr23_28352099     ZGre    C    G        0      0        2 
  23  chr23_28352099     ZHar    C    G        0      0        2 
  23  chr23_28352099   Sample    C    G        1      2        2 
  23  chr23_28376849     AAsi    C    G        0      0        2 
  23  chr23_28376849     AKia    C    G        0      0        2 
  23  chr23_28376849     AOna    C    G        0      0        2 
  23  chr23_28376849     ASom    C    G        1      2        2 
  23  chr23_28376849     HCab    C    G        0      0        2 
  23  chr23_28376849     HPrz    C    G        0      0        2 
  23  chr23_28376849     ZBoe    C    G        0      0        2 
  23  chr23_28376849     ZGre    C    G        0      0        2 
  23  chr23_28376849     ZHar    C    G        0      0        2 
  23  chr23_28376849   Sample    C    G        0      0        2 
  23  chr23_28385222     AAsi    A    C        0      0        2 
  23  chr23_28385222     AKia    A    C        0      0        2 
  23  chr23_28385222     AOna    A    C      0.5      1        2 
  23  chr23_28385222     ASom    A    C        0      0        2 
  23  chr23_28385222     HCab    A    C        0      0        2 
  23  chr23_28385222     HPrz    A    C        0      0        2 
  23  chr23_28385222     ZBoe    A    C        0      0        2 
  23  chr23_28385222     ZGre    A    C        0      0        2 
  23  chr23_28385222     ZHar    A    C        0      0        2 
  23  chr23_28385222   Sample    A    C        0      0        2 
  23  chr23_28390359     AAsi    A    T        1      2        2 
  23  chr23_28390359     AKia    A    T        0      0        2 
  23  chr23_28390359     AOna    A    T        0      0        2 
  23  chr23_28390359     ASom    A    T        1      2        2 
  23  chr23_28390359     HCab    A    T        0      0        2 
  23  chr23_28390359     HPrz    A    T        0      0        2 
  23  chr23_28390359     ZBoe    A    T        0      0        2 
  23  chr23_28390359     ZGre    A    T        0      0        2 
  23  chr23_28390359     ZHar    A    T        0      0        2 
  23  chr23_28390359   Sample    A    T        1      2        2 
  23  chr23_28401137     AAsi    C    G        0      0        2 
  23  chr23_28401137     AKia    C    G        0      0        2 
  23  chr23_28401137     AOna    C    G        1      2        2 
  23  chr23_28401137     ASom    C    G        0      0        2 
  23  chr23_28401137     HCab    C    G        0      0        2 
  23  chr23_28401137     HPrz    C    G        0      0        2 
  23  chr23_28401137     ZBoe    C    G        0      0        2 
  23  chr23_28401137     ZGre    C    G        0      0        2 
  23  chr23_28401137     ZHar    C    G        0      0        2 
  23  chr23_28401137   Sample    C    G        0      0        2 
  23  chr23_28408121     AAsi    A    C      0.5      1        2 
  23  chr23_28408121     AKia    A    C        0      0        2 
  23  chr23_28408121     AOna    A    C        0      0        2 
  23  chr23_28408121     ASom    A    C        0      0        2 
  23  chr23_28408121     HCab    A    C        0      0        2 
  23  chr23_28408121     HPrz    A    C        0      0        2 
  23  chr23_28408121     ZBoe    A    C        0      0        2 
  23  chr23_28408121     ZGre    A    C        0      0        2 
  23  chr23_28408121     ZHar    A    C        0      0        2 
  23  chr23_28408121   Sample    A    C        0      0        2 
  23  chr23_28412385     AAsi    T    A        0      0        2 
  23  chr23_28412385     AKia    T    A        0      0        2 
  23  chr23_28412385     AOna    T    A        0      0        2 
  23  chr23_28412385     ASom    T    A        0      0        2 
  23  chr23_28412385     HCab    T    A        0      0        2 
  23  chr23_28412385     HPrz    T    A        0      0        2 
  23  chr23_28412385     ZBoe    T    A        0      0        2 
  23  chr23_28412385     ZGre    T    A        0      0        2 
  23  chr23_28412385     ZHar    T    A      0.5      1        2 
  23  chr23_28412385   Sample    T    A        0      0        2 
  23  chr23_28416544     AAsi    T    A        0      0        2 
  23  chr23_28416544     AKia    T    A        0      0        2 
  23  chr23_28416544     AOna    T    A        0      0        2 
  23  chr23_28416544     ASom    T    A        0      0        2 
  23  chr23_28416544     HCab    T    A        0      0        2 
  23  chr23_28416544     HPrz    T    A      0.5      1        2 
  23  chr23_28416544     ZBoe    T    A        0      0        2 
  23  chr23_28416544     ZGre    T    A        0      0        2 
  23  chr23_28416544     ZHar    T    A        0      0        2 
  23  chr23_28416544   Sample    T    A        0      0        2 
  23  chr23_28448465     AAsi    T    G        0      0        2 
  23  chr23_28448465     AKia    T    G        0      0        2 
  23  chr23_28448465     AOna    T    G        0      0        2 
  23  chr23_28448465     ASom    T    G        0      0        2 
  23  chr23_28448465     HCab    T    G        0      0        2 
  23  chr23_28448465     HPrz    T    G        0      0        2 
  23  chr23_28448465     ZBoe    T    G        0      0        2 
  23  chr23_28448465     ZGre    T    G        0      0        2 
  23  chr23_28448465     ZHar    T    G        1      2        2 
  23  chr23_28448465   Sample    T    G        0      0        2 
  23  chr23_28461448     AAsi    T    G        0      0        2 
  23  chr23_28461448     AKia    T    G        0      0        2 
  23  chr23_28461448     AOna    T    G        0      0        2 
  23  chr23_28461448     ASom    T    G        0      0        2 
  23  chr23_28461448     HCab    T    G        0      0        2 
  23  chr23_28461448     HPrz    T    G        0      0        2 
  23  chr23_28461448     ZBoe    T    G        0      0        2 
  23  chr23_28461448     ZGre    T    G        0      0        2 
  23  chr23_28461448     ZHar    T    G        1      2        2 
  23  chr23_28461448   Sample    T    G        0      0        2 
  23  chr23_28464896     AAsi    A    T        0      0        2 
  23  chr23_28464896     AKia    A    T        0      0        2 
  23  chr23_28464896     AOna    A    T        0      0        2 
  23  chr23_28464896     ASom    A    T        0      0        2 
  23  chr23_28464896     HCab    A    T        0      0        2 
  23  chr23_28464896     HPrz    A    T        0      0        2 
  23  chr23_28464896     ZBoe    A    T      0.5      1        2 
  23  chr23_28464896     ZGre    A    T        0      0        2 
  23  chr23_28464896     ZHar    A    T        0      0        2 
  23  chr23_28464896   Sample    A    T        0      0        2 
  23  chr23_28465720     AAsi    A    T        0      0        2 
  23  chr23_28465720     AKia    A    T        0      0        2 
  23  chr23_28465720     AOna    A    T        0      0        2 
  23  chr23_28465720     ASom    A    T        0      0        2 
  23  chr23_28465720     HCab    A    T      0.5      1        2 
  23  chr23_28465720     HPrz    A    T        1      2        2 
  23  chr23_28465720     ZBoe    A    T        0      0        2 
  23  chr23_28465720     ZGre    A    T        0      0        2 
  23  chr23_28465720     ZHar    A    T        0      0        2 
  23  chr23_28465720   Sample    A    T        0      0        2 
  23  chr23_28495070     AAsi    C    G        0      0        2 
  23  chr23_28495070     AKia    C    G        0      0        2 
  23  chr23_28495070     AOna    C    G        0      0        2 
  23  chr23_28495070     ASom    C    G        0      0        2 
  23  chr23_28495070     HCab    C    G        0      0        2 
  23  chr23_28495070     HPrz    C    G        0      0        2 
  23  chr23_28495070     ZBoe    C    G        0      0        2 
  23  chr23_28495070     ZGre    C    G        0      0        2 
  23  chr23_28495070     ZHar    C    G        1      2        2 
  23  chr23_28495070   Sample    C    G        0      0        2 
  23  chr23_28523939     AAsi    T    A        1      2        2 
  23  chr23_28523939     AKia    T    A        0      0        2 
  23  chr23_28523939     AOna    T    A        0      0        2 
  23  chr23_28523939     ASom    T    A        1      2        2 
  23  chr23_28523939     HCab    T    A        0      0        2 
  23  chr23_28523939     HPrz    T    A        0      0        2 
  23  chr23_28523939     ZBoe    T    A        0      0        2 
  23  chr23_28523939     ZGre    T    A        0      0        2 
  23  chr23_28523939     ZHar    T    A        0      0        2 
  23  chr23_28523939   Sample    T    A        0      0        2 
  23  chr23_28526343     AAsi    T    G        0      0        2 
  23  chr23_28526343     AKia    T    G        0      0        2 
  23  chr23_28526343     AOna    T    G        0      0        2 
  23  chr23_28526343     ASom    T    G        0      0        2 
  23  chr23_28526343     HCab    T    G        0      0        2 
  23  chr23_28526343     HPrz    T    G        0      0        2 
  23  chr23_28526343     ZBoe    T    G        0      0        2 
  23  chr23_28526343     ZGre    T    G        0      0        2 
  23  chr23_28526343     ZHar    T    G      0.5      1        2 
  23  chr23_28526343   Sample    T    G        0      0        2 
  23  chr23_28559760     AAsi    G    C        0      0        2 
  23  chr23_28559760     AKia    G    C        0      0        2 
  23  chr23_28559760     AOna    G    C      0.5      1        2 
  23  chr23_28559760     ASom    G    C        0      0        2 
  23  chr23_28559760     HCab    G    C        0      0        2 
  23  chr23_28559760     HPrz    G    C        0      0        2 
  23  chr23_28559760     ZBoe    G    C        0      0        2 
  23  chr23_28559760     ZGre    G    C        0      0        2 
  23  chr23_28559760     ZHar    G    C        0      0        2 
  23  chr23_28559760   Sample    G    C        0      0        2 
  23  chr23_28568008     AAsi    T    G        0      0        2 
  23  chr23_28568008     AKia    T    G        1      2        2 
  23  chr23_28568008     AOna    T    G      0.5      1        2 
  23  chr23_28568008     ASom    T    G        0      0        2 
  23  chr23_28568008     HCab    T    G        0      0        2 
  23  chr23_28568008     HPrz    T    G        0      0        2 
  23  chr23_28568008     ZBoe    T    G        0      0        2 
  23  chr23_28568008     ZGre    T    G        0      0        2 
  23  chr23_28568008     ZHar    T    G        0      0        2 
  23  chr23_28568008   Sample    T    G        0      0        2 
  23  chr23_28587697     AAsi    T    A        0      0        2 
  23  chr23_28587697     AKia    T    A        0      0        2 
  23  chr23_28587697     AOna    T    A        0      0        2 
  23  chr23_28587697     ASom    T    A        0      0        2 
  23  chr23_28587697     HCab    T    A        0      0        2 
  23  chr23_28587697     HPrz    T    A        0      0        2 
  23  chr23_28587697     ZBoe    T    A        1      2        2 
  23  chr23_28587697     ZGre    T    A        1      2        2 
  23  chr23_28587697     ZHar    T    A        0      0        2 
  23  chr23_28587697   Sample    T    A        0      0        2 
  23  chr23_28616621     AAsi    A    T        0      0        2 
  23  chr23_28616621     AKia    A    T        0      0        2 
  23  chr23_28616621     AOna    A    T        0      0        2 
  23  chr23_28616621     ASom    A    T        0      0        2 
  23  chr23_28616621     HCab    A    T        1      2        2 
  23  chr23_28616621     HPrz    A    T        1      2        2 
  23  chr23_28616621     ZBoe    A    T        0      0        2 
  23  chr23_28616621     ZGre    A    T        0      0        2 
  23  chr23_28616621     ZHar    A    T        0      0        2 
  23  chr23_28616621   Sample    A    T        0      0        2 
  23  chr23_28630620     AAsi    C    G        0      0        2 
  23  chr23_28630620     AKia    C    G        0      0        2 
  23  chr23_28630620     AOna    C    G        0      0        2 
  23  chr23_28630620     ASom    C    G        0      0        2 
  23  chr23_28630620     HCab    C    G        1      2        2 
  23  chr23_28630620     HPrz    C    G        1      2        2 
  23  chr23_28630620     ZBoe    C    G        0      0        2 
  23  chr23_28630620     ZGre    C    G        0      0        2 
  23  chr23_28630620     ZHar    C    G        0      0        2 
  23  chr23_28630620   Sample    C    G        0      0        2 
  23  chr23_28657690     AAsi    A    C        0      0        2 
  23  chr23_28657690     AKia    A    C        0      0        2 
  23  chr23_28657690     AOna    A    C        0      0        2 
  23  chr23_28657690     ASom    A    C        0      0        2 
  23  chr23_28657690     HCab    A    C        1      2        2 
  23  chr23_28657690     HPrz    A    C        1      2        2 
  23  chr23_28657690     ZBoe    A    C        0      0        2 
  23  chr23_28657690     ZGre    A    C        0      0        2 
  23  chr23_28657690     ZHar    A    C        0      0        2 
  23  chr23_28657690   Sample    A    C        0      0        2 
  23  chr23_28660234     AAsi    C    G        0      0        2 
  23  chr23_28660234     AKia    C    G        0      0        2 
  23  chr23_28660234     AOna    C    G        0      0        2 
  23  chr23_28660234     ASom    C    G        0      0        2 
  23  chr23_28660234     HCab    C    G        0      0        2 
  23  chr23_28660234     HPrz    C    G        0      0        2 
  23  chr23_28660234     ZBoe    C    G        1      2        2 
  23  chr23_28660234     ZGre    C    G        0      0        2 
  23  chr23_28660234     ZHar    C    G        0      0        2 
  23  chr23_28660234   Sample    C    G        0      0        2 
  23  chr23_28669060     AAsi    A    C        0      0        2 
  23  chr23_28669060     AKia    A    C        0      0        2 
  23  chr23_28669060     AOna    A    C        0      0        2 
  23  chr23_28669060     ASom    A    C        0      0        2 
  23  chr23_28669060     HCab    A    C        1      2        2 
  23  chr23_28669060     HPrz    A    C        1      2        2 
  23  chr23_28669060     ZBoe    A    C        0      0        2 
  23  chr23_28669060     ZGre    A    C        0      0        2 
  23  chr23_28669060     ZHar    A    C        0      0        2 
  23  chr23_28669060   Sample    A    C        0      0        2 
  23  chr23_28688443     AAsi    G    T        0      0        2 
  23  chr23_28688443     AKia    G    T        0      0        2 
  23  chr23_28688443     AOna    G    T        0      0        2 
  23  chr23_28688443     ASom    G    T        0      0        2 
  23  chr23_28688443     HCab    G    T        1      2        2 
  23  chr23_28688443     HPrz    G    T        1      2        2 
  23  chr23_28688443     ZBoe    G    T        0      0        2 
  23  chr23_28688443     ZGre    G    T        0      0        2 
  23  chr23_28688443     ZHar    G    T        0      0        2 
  23  chr23_28688443   Sample    G    T        0      0        2 
  23  chr23_28713129     AAsi    T    G        0      0        2 
  23  chr23_28713129     AKia    T    G        0      0        2 
  23  chr23_28713129     AOna    T    G        0      0        2 
  23  chr23_28713129     ASom    T    G        0      0        2 
  23  chr23_28713129     HCab    T    G        0      0        2 
  23  chr23_28713129     HPrz    T    G        0      0        2 
  23  chr23_28713129     ZBoe    T    G        0      0        2 
  23  chr23_28713129     ZGre    T    G        0      0        2 
  23  chr23_28713129     ZHar    T    G        1      2        2 
  23  chr23_28713129   Sample    T    G        0      0        2 
  23  chr23_28716687     AAsi    T    A        0      0        2 
  23  chr23_28716687     AKia    T    A        0      0        2 
  23  chr23_28716687     AOna    T    A      0.5      1        2 
  23  chr23_28716687     ASom    T    A        0      0        2 
  23  chr23_28716687     HCab    T    A        0      0        2 
  23  chr23_28716687     HPrz    T    A        0      0        2 
  23  chr23_28716687     ZBoe    T    A        0      0        2 
  23  chr23_28716687     ZGre    T    A        0      0        2 
  23  chr23_28716687     ZHar    T    A        0      0        2 
  23  chr23_28716687   Sample    T    A        0      0        2 
  23  chr23_28755945     AAsi    T    G        0      0        2 
  23  chr23_28755945     AKia    T    G      0.5      1        2 
  23  chr23_28755945     AOna    T    G        1      2        2 
  23  chr23_28755945     ASom    T    G        0      0        2 
  23  chr23_28755945     HCab    T    G        0      0        2 
  23  chr23_28755945     HPrz    T    G        0      0        2 
  23  chr23_28755945     ZBoe    T    G        0      0        2 
  23  chr23_28755945     ZGre    T    G        0      0        2 
  23  chr23_28755945     ZHar    T    G        0      0        2 
  23  chr23_28755945   Sample    T    G        0      0        2 
  23  chr23_28804595     AAsi    G    T        0      0        2 
  23  chr23_28804595     AKia    G    T        0      0        2 
  23  chr23_28804595     AOna    G    T        0      0        2 
  23  chr23_28804595     ASom    G    T        0      0        2 
  23  chr23_28804595     HCab    G    T        0      0        2 
  23  chr23_28804595     HPrz    G    T        0      0        2 
  23  chr23_28804595     ZBoe    G    T        1      2        2 
  23  chr23_28804595     ZGre    G    T        0      0        2 
  23  chr23_28804595     ZHar    G    T        0      0        2 
  23  chr23_28804595   Sample    G    T        0      0        2 
  23  chr23_28825082     AAsi    T    G        1      2        2 
  23  chr23_28825082     AKia    T    G        0      0        2 
  23  chr23_28825082     AOna    T    G        0      0        2 
  23  chr23_28825082     ASom    T    G        1      2        2 
  23  chr23_28825082     HCab    T    G        1      2        2 
  23  chr23_28825082     HPrz    T    G        1      2        2 
  23  chr23_28825082     ZBoe    T    G        0      0        2 
  23  chr23_28825082     ZGre    T    G        0      0        2 
  23  chr23_28825082     ZHar    T    G        0      0        2 
  23  chr23_28825082   Sample    T    G        1      2        2 
  23  chr23_28834076     AAsi    C    G        0      0        2 
  23  chr23_28834076     AKia    C    G      0.5      1        2 
  23  chr23_28834076     AOna    C    G        1      2        2 
  23  chr23_28834076     ASom    C    G        0      0        2 
  23  chr23_28834076     HCab    C    G        0      0        2 
  23  chr23_28834076     HPrz    C    G        0      0        2 
  23  chr23_28834076     ZBoe    C    G        0      0        2 
  23  chr23_28834076     ZGre    C    G        0      0        2 
  23  chr23_28834076     ZHar    C    G        0      0        2 
  23  chr23_28834076   Sample    C    G        0      0        2 
  23  chr23_28852722     AAsi    A    T        0      0        2 
  23  chr23_28852722     AKia    A    T        0      0        2 
  23  chr23_28852722     AOna    A    T        0      0        2 
  23  chr23_28852722     ASom    A    T        0      0        2 
  23  chr23_28852722     HCab    A    T        1      2        2 
  23  chr23_28852722     HPrz    A    T      0.5      1        2 
  23  chr23_28852722     ZBoe    A    T        0      0        2 
  23  chr23_28852722     ZGre    A    T        0      0        2 
  23  chr23_28852722     ZHar    A    T        0      0        2 
  23  chr23_28852722   Sample    A    T        0      0        2 
  23  chr23_28853237     AAsi    G    C      0.5      1        2 
  23  chr23_28853237     AKia    G    C        0      0        2 
  23  chr23_28853237     AOna    G    C        0      0        2 
  23  chr23_28853237     ASom    G    C        0      0        2 
  23  chr23_28853237     HCab    G    C        0      0        2 
  23  chr23_28853237     HPrz    G    C        0      0        2 
  23  chr23_28853237     ZBoe    G    C        0      0        2 
  23  chr23_28853237     ZGre    G    C        0      0        2 
  23  chr23_28853237     ZHar    G    C        0      0        2 
  23  chr23_28853237   Sample    G    C        0      0        2 
  23  chr23_28859425     AAsi    A    C        0      0        2 
  23  chr23_28859425     AKia    A    C      0.5      1        2 
  23  chr23_28859425     AOna    A    C        0      0        2 
  23  chr23_28859425     ASom    A    C        0      0        2 
  23  chr23_28859425     HCab    A    C        0      0        2 
  23  chr23_28859425     HPrz    A    C        0      0        2 
  23  chr23_28859425     ZBoe    A    C        0      0        2 
  23  chr23_28859425     ZGre    A    C        0      0        2 
  23  chr23_28859425     ZHar    A    C        0      0        2 
  23  chr23_28859425   Sample    A    C        0      0        2 
  23  chr23_28893766     AAsi    C    A        0      0        2 
  23  chr23_28893766     AKia    C    A        0      0        2 
  23  chr23_28893766     AOna    C    A        0      0        2 
  23  chr23_28893766     ASom    C    A      0.5      1        2 
  23  chr23_28893766     HCab    C    A        0      0        2 
  23  chr23_28893766     HPrz    C    A        0      0        2 
  23  chr23_28893766     ZBoe    C    A        0      0        2 
  23  chr23_28893766     ZGre    C    A        0      0        2 
  23  chr23_28893766     ZHar    C    A        0      0        2 
  23  chr23_28893766   Sample    C    A        0      0        2 
  23  chr23_28894955     AAsi    T    A        0      0        2 
  23  chr23_28894955     AKia    T    A        0      0        2 
  23  chr23_28894955     AOna    T    A        0      0        2 
  23  chr23_28894955     ASom    T    A        0      0        2 
  23  chr23_28894955     HCab    T    A        1      2        2 
  23  chr23_28894955     HPrz    T    A      0.5      1        2 
  23  chr23_28894955     ZBoe    T    A        0      0        2 
  23  chr23_28894955     ZGre    T    A        0      0        2 
  23  chr23_28894955     ZHar    T    A        0      0        2 
  23  chr23_28894955   Sample    T    A        0      0        2 
  23  chr23_28897213     AAsi    T    G      0.5      1        2 
  23  chr23_28897213     AKia    T    G        0      0        2 
  23  chr23_28897213     AOna    T    G        0      0        2 
  23  chr23_28897213     ASom    T    G      0.5      1        2 
  23  chr23_28897213     HCab    T    G        0      0        2 
  23  chr23_28897213     HPrz    T    G        0      0        2 
  23  chr23_28897213     ZBoe    T    G        0      0        2 
  23  chr23_28897213     ZGre    T    G        0      0        2 
  23  chr23_28897213     ZHar    T    G        0      0        2 
  23  chr23_28897213   Sample    T    G        1      2        2 
  23  chr23_28912124     AAsi    C    A      0.5      1        2 
  23  chr23_28912124     AKia    C    A        0      0        2 
  23  chr23_28912124     AOna    C    A        0      0        2 
  23  chr23_28912124     ASom    C    A        0      0        2 
  23  chr23_28912124     HCab    C    A        0      0        2 
  23  chr23_28912124     HPrz    C    A        0      0        2 
  23  chr23_28912124     ZBoe    C    A        0      0        2 
  23  chr23_28912124     ZGre    C    A        0      0        2 
  23  chr23_28912124     ZHar    C    A        0      0        2 
  23  chr23_28912124   Sample    C    A        0      0        2 
  23  chr23_28943061     AAsi    A    C        0      0        2 
  23  chr23_28943061     AKia    A    C        0      0        2 
  23  chr23_28943061     AOna    A    C        0      0        2 
  23  chr23_28943061     ASom    A    C        0      0        2 
  23  chr23_28943061     HCab    A    C        0      0        2 
  23  chr23_28943061     HPrz    A    C        0      0        2 
  23  chr23_28943061     ZBoe    A    C        0      0        2 
  23  chr23_28943061     ZGre    A    C        1      2        2 
  23  chr23_28943061     ZHar    A    C        0      0        2 
  23  chr23_28943061   Sample    A    C        0      0        2 
  23  chr23_28948879     AAsi    T    G        0      0        2 
  23  chr23_28948879     AKia    T    G        0      0        2 
  23  chr23_28948879     AOna    T    G      0.5      1        2 
  23  chr23_28948879     ASom    T    G        0      0        2 
  23  chr23_28948879     HCab    T    G        0      0        2 
  23  chr23_28948879     HPrz    T    G        0      0        2 
  23  chr23_28948879     ZBoe    T    G        0      0        2 
  23  chr23_28948879     ZGre    T    G        0      0        2 
  23  chr23_28948879     ZHar    T    G        0      0        2 
  23  chr23_28948879   Sample    T    G        0      0        2 
  23  chr23_28952588     AAsi    C    G        0      0        2 
  23  chr23_28952588     AKia    C    G      0.5      1        2 
  23  chr23_28952588     AOna    C    G        0      0        2 
  23  chr23_28952588     ASom    C    G        0      0        2 
  23  chr23_28952588     HCab    C    G        0      0        2 
  23  chr23_28952588     HPrz    C    G        0      0        2 
  23  chr23_28952588     ZBoe    C    G        0      0        2 
  23  chr23_28952588     ZGre    C    G        0      0        2 
  23  chr23_28952588     ZHar    C    G        0      0        2 
  23  chr23_28952588   Sample    C    G        0      0        2 
  23  chr23_28969611     AAsi    G    T        0      0        2 
  23  chr23_28969611     AKia    G    T        0      0        2 
  23  chr23_28969611     AOna    G    T        0      0        2 
  23  chr23_28969611     ASom    G    T        0      0        2 
  23  chr23_28969611     HCab    G    T        0      0        2 
  23  chr23_28969611     HPrz    G    T        0      0        2 
  23  chr23_28969611     ZBoe    G    T      0.5      1        2 
  23  chr23_28969611     ZGre    G    T        0      0        2 
  23  chr23_28969611     ZHar    G    T        0      0        2 
  23  chr23_28969611   Sample    G    T        0      0        2 
  23  chr23_28972433     AAsi    T    A        0      0        2 
  23  chr23_28972433     AKia    T    A        0      0        2 
  23  chr23_28972433     AOna    T    A        0      0        2 
  23  chr23_28972433     ASom    T    A        0      0        2 
  23  chr23_28972433     HCab    T    A        0      0        2 
  23  chr23_28972433     HPrz    T    A        0      0        2 
  23  chr23_28972433     ZBoe    T    A        0      0        2 
  23  chr23_28972433     ZGre    T    A        0      0        2 
  23  chr23_28972433     ZHar    T    A        1      2        2 
  23  chr23_28972433   Sample    T    A        0      0        2 
  23  chr23_28985940     AAsi    T    G        0      0        2 
  23  chr23_28985940     AKia    T    G        0      0        2 
  23  chr23_28985940     AOna    T    G        0      0        2 
  23  chr23_28985940     ASom    T    G        0      0        2 
  23  chr23_28985940     HCab    T    G        1      2        2 
  23  chr23_28985940     HPrz    T    G        1      2        2 
  23  chr23_28985940     ZBoe    T    G        0      0        2 
  23  chr23_28985940     ZGre    T    G        0      0        2 
  23  chr23_28985940     ZHar    T    G        0      0        2 
  23  chr23_28985940   Sample    T    G        0      0        2 
  23  chr23_29039301     AAsi    G    T        0      0        2 
  23  chr23_29039301     AKia    G    T        0      0        2 
  23  chr23_29039301     AOna    G    T        0      0        2 
  23  chr23_29039301     ASom    G    T        0      0        2 
  23  chr23_29039301     HCab    G    T        1      2        2 
  23  chr23_29039301     HPrz    G    T        1      2        2 
  23  chr23_29039301     ZBoe    G    T        0      0        2 
  23  chr23_29039301     ZGre    G    T        0      0        2 
  23  chr23_29039301     ZHar    G    T        0      0        2 
  23  chr23_29039301   Sample    G    T        0      0        2 
  23  chr23_29059769     AAsi    T    A        0      0        2 
  23  chr23_29059769     AKia    T    A        0      0        2 
  23  chr23_29059769     AOna    T    A        1      2        2 
  23  chr23_29059769     ASom    T    A        0      0        2 
  23  chr23_29059769     HCab    T    A        0      0        2 
  23  chr23_29059769     HPrz    T    A        0      0        2 
  23  chr23_29059769     ZBoe    T    A        0      0        2 
  23  chr23_29059769     ZGre    T    A        0      0        2 
  23  chr23_29059769     ZHar    T    A        0      0        2 
  23  chr23_29059769   Sample    T    A        0      0        2 
  23  chr23_29074320     AAsi    G    T        0      0        2 
  23  chr23_29074320     AKia    G    T        0      0        2 
  23  chr23_29074320     AOna    G    T        0      0        2 
  23  chr23_29074320     ASom    G    T        0      0        2 
  23  chr23_29074320     HCab    G    T        0      0        2 
  23  chr23_29074320     HPrz    G    T        0      0        2 
  23  chr23_29074320     ZBoe    G    T        1      2        2 
  23  chr23_29074320     ZGre    G    T        1      2        2 
  23  chr23_29074320     ZHar    G    T        1      2        2 
  23  chr23_29074320   Sample    G    T        0      0        2 
  23  chr23_29083317     AAsi    A    C        0      0        2 
  23  chr23_29083317     AKia    A    C        0      0        2 
  23  chr23_29083317     AOna    A    C        0      0        2 
  23  chr23_29083317     ASom    A    C        0      0        2 
  23  chr23_29083317     HCab    A    C        0      0        2 
  23  chr23_29083317     HPrz    A    C        0      0        2 
  23  chr23_29083317     ZBoe    A    C        0      0        2 
  23  chr23_29083317     ZGre    A    C        0      0        2 
  23  chr23_29083317     ZHar    A    C      0.5      1        2 
  23  chr23_29083317   Sample    A    C        0      0        2 
  23  chr23_29094026     AAsi    T    A        0      0        2 
  23  chr23_29094026     AKia    T    A        0      0        2 
  23  chr23_29094026     AOna    T    A        0      0        2 
  23  chr23_29094026     ASom    T    A        0      0        2 
  23  chr23_29094026     HCab    T    A        1      2        2 
  23  chr23_29094026     HPrz    T    A        1      2        2 
  23  chr23_29094026     ZBoe    T    A        0      0        2 
  23  chr23_29094026     ZGre    T    A        0      0        2 
  23  chr23_29094026     ZHar    T    A        0      0        2 
  23  chr23_29094026   Sample    T    A        0      0        2 
  23  chr23_29100521     AAsi    C    G        0      0        2 
  23  chr23_29100521     AKia    C    G        0      0        2 
  23  chr23_29100521     AOna    C    G        0      0        2 
  23  chr23_29100521     ASom    C    G        0      0        2 
  23  chr23_29100521     HCab    C    G        1      2        2 
  23  chr23_29100521     HPrz    C    G        1      2        2 
  23  chr23_29100521     ZBoe    C    G        0      0        2 
  23  chr23_29100521     ZGre    C    G        0      0        2 
  23  chr23_29100521     ZHar    C    G        0      0        2 
  23  chr23_29100521   Sample    C    G        0      0        2 
  23  chr23_29105067     AAsi    C    A        0      0        2 
  23  chr23_29105067     AKia    C    A        0      0        2 
  23  chr23_29105067     AOna    C    A        0      0        2 
  23  chr23_29105067     ASom    C    A        0      0        2 
  23  chr23_29105067     HCab    C    A        0      0        2 
  23  chr23_29105067     HPrz    C    A      0.5      1        2 
  23  chr23_29105067     ZBoe    C    A        0      0        2 
  23  chr23_29105067     ZGre    C    A        0      0        2 
  23  chr23_29105067     ZHar    C    A        0      0        2 
  23  chr23_29105067   Sample    C    A        0      0        2 
  23  chr23_29117298     AAsi    T    G        0      0        2 
  23  chr23_29117298     AKia    T    G      0.5      1        2 
  23  chr23_29117298     AOna    T    G        0      0        2 
  23  chr23_29117298     ASom    T    G        0      0        2 
  23  chr23_29117298     HCab    T    G        0      0        2 
  23  chr23_29117298     HPrz    T    G        0      0        2 
  23  chr23_29117298     ZBoe    T    G        0      0        2 
  23  chr23_29117298     ZGre    T    G        0      0        2 
  23  chr23_29117298     ZHar    T    G        0      0        2 
  23  chr23_29117298   Sample    T    G        0      0        2 
  23  chr23_29117458     AAsi    G    T        1      2        2 
  23  chr23_29117458     AKia    G    T      0.5      1        2 
  23  chr23_29117458     AOna    G    T        1      2        2 
  23  chr23_29117458     ASom    G    T        1      2        2 
  23  chr23_29117458     HCab    G    T        0      0        2 
  23  chr23_29117458     HPrz    G    T        0      0        2 
  23  chr23_29117458     ZBoe    G    T        0      0        2 
  23  chr23_29117458     ZGre    G    T        0      0        2 
  23  chr23_29117458     ZHar    G    T        0      0        2 
  23  chr23_29117458   Sample    G    T        1      2        2 
  23  chr23_29211523     AAsi    C    G        0      0        2 
  23  chr23_29211523     AKia    C    G      0.5      1        2 
  23  chr23_29211523     AOna    C    G        0      0        2 
  23  chr23_29211523     ASom    C    G        0      0        2 
  23  chr23_29211523     HCab    C    G        0      0        2 
  23  chr23_29211523     HPrz    C    G        0      0        2 
  23  chr23_29211523     ZBoe    C    G        0      0        2 
  23  chr23_29211523     ZGre    C    G        0      0        2 
  23  chr23_29211523     ZHar    C    G        0      0        2 
  23  chr23_29211523   Sample    C    G        0      0        2 
  23  chr23_29247183     AAsi    C    G        0      0        2 
  23  chr23_29247183     AKia    C    G        0      0        2 
  23  chr23_29247183     AOna    C    G        0      0        2 
  23  chr23_29247183     ASom    C    G        0      0        2 
  23  chr23_29247183     HCab    C    G        0      0        2 
  23  chr23_29247183     HPrz    C    G      0.5      1        2 
  23  chr23_29247183     ZBoe    C    G        0      0        2 
  23  chr23_29247183     ZGre    C    G        0      0        2 
  23  chr23_29247183     ZHar    C    G        0      0        2 
  23  chr23_29247183   Sample    C    G        0      0        2 
  23  chr23_29350136     AAsi    T    G        0      0        2 
  23  chr23_29350136     AKia    T    G        0      0        2 
  23  chr23_29350136     AOna    T    G        0      0        2 
  23  chr23_29350136     ASom    T    G      0.5      1        2 
  23  chr23_29350136     HCab    T    G        0      0        2 
  23  chr23_29350136     HPrz    T    G        0      0        2 
  23  chr23_29350136     ZBoe    T    G        0      0        2 
  23  chr23_29350136     ZGre    T    G        0      0        2 
  23  chr23_29350136     ZHar    T    G        0      0        2 
  23  chr23_29350136   Sample    T    G        0      0        2 
  23  chr23_29350462     AAsi    G    T      0.5      1        2 
  23  chr23_29350462     AKia    G    T        0      0        2 
  23  chr23_29350462     AOna    G    T        0      0        2 
  23  chr23_29350462     ASom    G    T        0      0        2 
  23  chr23_29350462     HCab    G    T        0      0        2 
  23  chr23_29350462     HPrz    G    T        0      0        2 
  23  chr23_29350462     ZBoe    G    T        0      0        2 
  23  chr23_29350462     ZGre    G    T        0      0        2 
  23  chr23_29350462     ZHar    G    T        0      0        2 
  23  chr23_29350462   Sample    G    T        0      0        2 
  23  chr23_29390759     AAsi    G    T        0      0        2 
  23  chr23_29390759     AKia    G    T        0      0        2 
  23  chr23_29390759     AOna    G    T        0      0        2 
  23  chr23_29390759     ASom    G    T        0      0        2 
  23  chr23_29390759     HCab    G    T        1      2        2 
  23  chr23_29390759     HPrz    G    T        1      2        2 
  23  chr23_29390759     ZBoe    G    T        0      0        2 
  23  chr23_29390759     ZGre    G    T        0      0        2 
  23  chr23_29390759     ZHar    G    T        0      0        2 
  23  chr23_29390759   Sample    G    T        0      0        2 
  23  chr23_29408575     AAsi    A    T        0      0        2 
  23  chr23_29408575     AKia    A    T        0      0        2 
  23  chr23_29408575     AOna    A    T        0      0        2 
  23  chr23_29408575     ASom    A    T        0      0        2 
  23  chr23_29408575     HCab    A    T        1      2        2 
  23  chr23_29408575     HPrz    A    T        1      2        2 
  23  chr23_29408575     ZBoe    A    T        0      0        2 
  23  chr23_29408575     ZGre    A    T        0      0        2 
  23  chr23_29408575     ZHar    A    T        0      0        2 
  23  chr23_29408575   Sample    A    T        0      0        2 
  23  chr23_29425351     AAsi    C    A        0      0        2 
  23  chr23_29425351     AKia    C    A        0      0        2 
  23  chr23_29425351     AOna    C    A        0      0        2 
  23  chr23_29425351     ASom    C    A        0      0        2 
  23  chr23_29425351     HCab    C    A        0      0        2 
  23  chr23_29425351     HPrz    C    A        0      0        2 
  23  chr23_29425351     ZBoe    C    A      0.5      1        2 
  23  chr23_29425351     ZGre    C    A        0      0        2 
  23  chr23_29425351     ZHar    C    A        0      0        2 
  23  chr23_29425351   Sample    C    A        0      0        2 
  23  chr23_29501816     AAsi    G    T        1      2        2 
  23  chr23_29501816     AKia    G    T        0      0        2 
  23  chr23_29501816     AOna    G    T        0      0        2 
  23  chr23_29501816     ASom    G    T        1      2        2 
  23  chr23_29501816     HCab    G    T        0      0        2 
  23  chr23_29501816     HPrz    G    T        0      0        2 
  23  chr23_29501816     ZBoe    G    T        0      0        2 
  23  chr23_29501816     ZGre    G    T        0      0        2 
  23  chr23_29501816     ZHar    G    T        0      0        2 
  23  chr23_29501816   Sample    G    T        0      0        2 
  23  chr23_29510606     AAsi    A    C        0      0        2 
  23  chr23_29510606     AKia    A    C        0      0        2 
  23  chr23_29510606     AOna    A    C        0      0        2 
  23  chr23_29510606     ASom    A    C        0      0        2 
  23  chr23_29510606     HCab    A    C        0      0        2 
  23  chr23_29510606     HPrz    A    C      0.5      1        2 
  23  chr23_29510606     ZBoe    A    C        0      0        2 
  23  chr23_29510606     ZGre    A    C        0      0        2 
  23  chr23_29510606     ZHar    A    C        0      0        2 
  23  chr23_29510606   Sample    A    C        0      0        2 
  23  chr23_29513272     AAsi    T    A      0.5      1        2 
  23  chr23_29513272     AKia    T    A        0      0        2 
  23  chr23_29513272     AOna    T    A        0      0        2 
  23  chr23_29513272     ASom    T    A        0      0        2 
  23  chr23_29513272     HCab    T    A        0      0        2 
  23  chr23_29513272     HPrz    T    A        0      0        2 
  23  chr23_29513272     ZBoe    T    A        0      0        2 
  23  chr23_29513272     ZGre    T    A        0      0        2 
  23  chr23_29513272     ZHar    T    A        0      0        2 
  23  chr23_29513272   Sample    T    A        0      0        2 
  23  chr23_29535038     AAsi    C    G        0      0        2 
  23  chr23_29535038     AKia    C    G        0      0        2 
  23  chr23_29535038     AOna    C    G        0      0        2 
  23  chr23_29535038     ASom    C    G        0      0        2 
  23  chr23_29535038     HCab    C    G        1      2        2 
  23  chr23_29535038     HPrz    C    G        1      2        2 
  23  chr23_29535038     ZBoe    C    G        0      0        2 
  23  chr23_29535038     ZGre    C    G        0      0        2 
  23  chr23_29535038     ZHar    C    G        0      0        2 
  23  chr23_29535038   Sample    C    G        0      0        2 
  23  chr23_29557177     AAsi    A    C        0      0        2 
  23  chr23_29557177     AKia    A    C        0      0        2 
  23  chr23_29557177     AOna    A    C        0      0        2 
  23  chr23_29557177     ASom    A    C        0      0        2 
  23  chr23_29557177     HCab    A    C        0      0        2 
  23  chr23_29557177     HPrz    A    C      0.5      1        2 
  23  chr23_29557177     ZBoe    A    C        0      0        2 
  23  chr23_29557177     ZGre    A    C        0      0        2 
  23  chr23_29557177     ZHar    A    C        0      0        2 
  23  chr23_29557177   Sample    A    C        0      0        2 
  23  chr23_29580141     AAsi    G    C        0      0        2 
  23  chr23_29580141     AKia    G    C        1      2        2 
  23  chr23_29580141     AOna    G    C        0      0        2 
  23  chr23_29580141     ASom    G    C        0      0        2 
  23  chr23_29580141     HCab    G    C        0      0        2 
  23  chr23_29580141     HPrz    G    C        0      0        2 
  23  chr23_29580141     ZBoe    G    C        0      0        2 
  23  chr23_29580141     ZGre    G    C        0      0        2 
  23  chr23_29580141     ZHar    G    C        0      0        2 
  23  chr23_29580141   Sample    G    C        0      0        2 
  23  chr23_29581199     AAsi    T    G        0      0        2 
  23  chr23_29581199     AKia    T    G        0      0        2 
  23  chr23_29581199     AOna    T    G        0      0        2 
  23  chr23_29581199     ASom    T    G        0      0        2 
  23  chr23_29581199     HCab    T    G        0      0        2 
  23  chr23_29581199     HPrz    T    G        0      0        2 
  23  chr23_29581199     ZBoe    T    G      0.5      1        2 
  23  chr23_29581199     ZGre    T    G        0      0        2 
  23  chr23_29581199     ZHar    T    G        0      0        2 
  23  chr23_29581199   Sample    T    G        0      0        2 
  23  chr23_29588524     AAsi    A    C        0      0        2 
  23  chr23_29588524     AKia    A    C        0      0        2 
  23  chr23_29588524     AOna    A    C        0      0        2 
  23  chr23_29588524     ASom    A    C        0      0        2 
  23  chr23_29588524     HCab    A    C        0      0        2 
  23  chr23_29588524     HPrz    A    C        0      0        2 
  23  chr23_29588524     ZBoe    A    C        0      0        2 
  23  chr23_29588524     ZGre    A    C        0      0        2 
  23  chr23_29588524     ZHar    A    C        1      2        2 
  23  chr23_29588524   Sample    A    C        0      0        2 
  23  chr23_29606280     AAsi    C    G      0.5      1        2 
  23  chr23_29606280     AKia    C    G        0      0        2 
  23  chr23_29606280     AOna    C    G        0      0        2 
  23  chr23_29606280     ASom    C    G        0      0        2 
  23  chr23_29606280     HCab    C    G        0      0        2 
  23  chr23_29606280     HPrz    C    G        0      0        2 
  23  chr23_29606280     ZBoe    C    G        0      0        2 
  23  chr23_29606280     ZGre    C    G        0      0        2 
  23  chr23_29606280     ZHar    C    G        0      0        2 
  23  chr23_29606280   Sample    C    G        1      2        2 
  23  chr23_29609821     AAsi    T    G        0      0        2 
  23  chr23_29609821     AKia    T    G        0      0        2 
  23  chr23_29609821     AOna    T    G        0      0        2 
  23  chr23_29609821     ASom    T    G      0.5      1        2 
  23  chr23_29609821     HCab    T    G        0      0        2 
  23  chr23_29609821     HPrz    T    G        0      0        2 
  23  chr23_29609821     ZBoe    T    G        0      0        2 
  23  chr23_29609821     ZGre    T    G        0      0        2 
  23  chr23_29609821     ZHar    T    G        0      0        2 
  23  chr23_29609821   Sample    T    G        0      0        2 
  23  chr23_29610742     AAsi    T    A        0      0        2 
  23  chr23_29610742     AKia    T    A        0      0        2 
  23  chr23_29610742     AOna    T    A        0      0        2 
  23  chr23_29610742     ASom    T    A        0      0        2 
  23  chr23_29610742     HCab    T    A        0      0        2 
  23  chr23_29610742     HPrz    T    A        0      0        2 
  23  chr23_29610742     ZBoe    T    A      0.5      1        2 
  23  chr23_29610742     ZGre    T    A        0      0        2 
  23  chr23_29610742     ZHar    T    A        0      0        2 
  23  chr23_29610742   Sample    T    A        0      0        2 
  23  chr23_29644655     AAsi    C    A        0      0        2 
  23  chr23_29644655     AKia    C    A        0      0        2 
  23  chr23_29644655     AOna    C    A        0      0        2 
  23  chr23_29644655     ASom    C    A        0      0        2 
  23  chr23_29644655     HCab    C    A        0      0        2 
  23  chr23_29644655     HPrz    C    A        0      0        2 
  23  chr23_29644655     ZBoe    C    A        0      0        2 
  23  chr23_29644655     ZGre    C    A        1      2        2 
  23  chr23_29644655     ZHar    C    A        0      0        2 
  23  chr23_29644655   Sample    C    A        0      0        2 
  23  chr23_29650857     AAsi    T    A        0      0        2 
  23  chr23_29650857     AKia    T    A        0      0        2 
  23  chr23_29650857     AOna    T    A        0      0        2 
  23  chr23_29650857     ASom    T    A        0      0        2 
  23  chr23_29650857     HCab    T    A        0      0        2 
  23  chr23_29650857     HPrz    T    A        0      0        2 
  23  chr23_29650857     ZBoe    T    A        0      0        2 
  23  chr23_29650857     ZGre    T    A        1      2        2 
  23  chr23_29650857     ZHar    T    A        0      0        2 
  23  chr23_29650857   Sample    T    A        0      0        2 
  23  chr23_29651137     AAsi    C    A        0      0        2 
  23  chr23_29651137     AKia    C    A        0      0        2 
  23  chr23_29651137     AOna    C    A        0      0        2 
  23  chr23_29651137     ASom    C    A        0      0        2 
  23  chr23_29651137     HCab    C    A        1      2        2 
  23  chr23_29651137     HPrz    C    A        1      2        2 
  23  chr23_29651137     ZBoe    C    A        0      0        2 
  23  chr23_29651137     ZGre    C    A        0      0        2 
  23  chr23_29651137     ZHar    C    A        0      0        2 
  23  chr23_29651137   Sample    C    A        0      0        2 
  23  chr23_29658715     AAsi    A    C        0      0        2 
  23  chr23_29658715     AKia    A    C        0      0        2 
  23  chr23_29658715     AOna    A    C        0      0        2 
  23  chr23_29658715     ASom    A    C        0      0        2 
  23  chr23_29658715     HCab    A    C        0      0        2 
  23  chr23_29658715     HPrz    A    C        0      0        2 
  23  chr23_29658715     ZBoe    A    C        0      0        2 
  23  chr23_29658715     ZGre    A    C        1      2        2 
  23  chr23_29658715     ZHar    A    C        0      0        2 
  23  chr23_29658715   Sample    A    C        0      0        2 
  23  chr23_29663830     AAsi    G    T        0      0        2 
  23  chr23_29663830     AKia    G    T        0      0        2 
  23  chr23_29663830     AOna    G    T        0      0        2 
  23  chr23_29663830     ASom    G    T        0      0        2 
  23  chr23_29663830     HCab    G    T        1      2        2 
  23  chr23_29663830     HPrz    G    T        1      2        2 
  23  chr23_29663830     ZBoe    G    T        0      0        2 
  23  chr23_29663830     ZGre    G    T        0      0        2 
  23  chr23_29663830     ZHar    G    T        0      0        2 
  23  chr23_29663830   Sample    G    T        0      0        2 
  23  chr23_29665930     AAsi    A    T        0      0        2 
  23  chr23_29665930     AKia    A    T        0      0        2 
  23  chr23_29665930     AOna    A    T        0      0        2 
  23  chr23_29665930     ASom    A    T        0      0        2 
  23  chr23_29665930     HCab    A    T        0      0        2 
  23  chr23_29665930     HPrz    A    T        0      0        2 
  23  chr23_29665930     ZBoe    A    T      0.5      1        2 
  23  chr23_29665930     ZGre    A    T        0      0        2 
  23  chr23_29665930     ZHar    A    T        0      0        2 
  23  chr23_29665930   Sample    A    T        0      0        2 
  23  chr23_29666432     AAsi    G    C        0      0        2 
  23  chr23_29666432     AKia    G    C        0      0        2 
  23  chr23_29666432     AOna    G    C        0      0        2 
  23  chr23_29666432     ASom    G    C        0      0        2 
  23  chr23_29666432     HCab    G    C        0      0        2 
  23  chr23_29666432     HPrz    G    C      0.5      1        2 
  23  chr23_29666432     ZBoe    G    C        0      0        2 
  23  chr23_29666432     ZGre    G    C        0      0        2 
  23  chr23_29666432     ZHar    G    C        0      0        2 
  23  chr23_29666432   Sample    G    C        0      0        2 
  23  chr23_29670371     AAsi    C    G        0      0        2 
  23  chr23_29670371     AKia    C    G        0      0        2 
  23  chr23_29670371     AOna    C    G        0      0        2 
  23  chr23_29670371     ASom    C    G        0      0        2 
  23  chr23_29670371     HCab    C    G        0      0        2 
  23  chr23_29670371     HPrz    C    G      0.5      1        2 
  23  chr23_29670371     ZBoe    C    G        0      0        2 
  23  chr23_29670371     ZGre    C    G        0      0        2 
  23  chr23_29670371     ZHar    C    G        0      0        2 
  23  chr23_29670371   Sample    C    G        0      0        2 
  23  chr23_29700034     AAsi    C    A        0      0        2 
  23  chr23_29700034     AKia    C    A        0      0        2 
  23  chr23_29700034     AOna    C    A        0      0        2 
  23  chr23_29700034     ASom    C    A        0      0        2 
  23  chr23_29700034     HCab    C    A        1      2        2 
  23  chr23_29700034     HPrz    C    A        1      2        2 
  23  chr23_29700034     ZBoe    C    A        0      0        2 
  23  chr23_29700034     ZGre    C    A        0      0        2 
  23  chr23_29700034     ZHar    C    A        0      0        2 
  23  chr23_29700034   Sample    C    A        0      0        2 
  23  chr23_29712767     AAsi    G    T        0      0        2 
  23  chr23_29712767     AKia    G    T        0      0        2 
  23  chr23_29712767     AOna    G    T        0      0        2 
  23  chr23_29712767     ASom    G    T        0      0        2 
  23  chr23_29712767     HCab    G    T        1      2        2 
  23  chr23_29712767     HPrz    G    T        1      2        2 
  23  chr23_29712767     ZBoe    G    T        0      0        2 
  23  chr23_29712767     ZGre    G    T        0      0        2 
  23  chr23_29712767     ZHar    G    T        0      0        2 
  23  chr23_29712767   Sample    G    T        0      0        2 
  23  chr23_29747638     AAsi    G    T        0      0        2 
  23  chr23_29747638     AKia    G    T        0      0        2 
  23  chr23_29747638     AOna    G    T        0      0        2 
  23  chr23_29747638     ASom    G    T        0      0        2 
  23  chr23_29747638     HCab    G    T        0      0        2 
  23  chr23_29747638     HPrz    G    T      0.5      1        2 
  23  chr23_29747638     ZBoe    G    T        0      0        2 
  23  chr23_29747638     ZGre    G    T        0      0        2 
  23  chr23_29747638     ZHar    G    T        0      0        2 
  23  chr23_29747638   Sample    G    T        0      0        2 
  23  chr23_29800470     AAsi    T    A        0      0        2 
  23  chr23_29800470     AKia    T    A        0      0        2 
  23  chr23_29800470     AOna    T    A        0      0        2 
  23  chr23_29800470     ASom    T    A        0      0        2 
  23  chr23_29800470     HCab    T    A        0      0        2 
  23  chr23_29800470     HPrz    T    A      0.5      1        2 
  23  chr23_29800470     ZBoe    T    A        0      0        2 
  23  chr23_29800470     ZGre    T    A        0      0        2 
  23  chr23_29800470     ZHar    T    A        0      0        2 
  23  chr23_29800470   Sample    T    A        0      0        2 
  23  chr23_29815995     AAsi    G    T        0      0        2 
  23  chr23_29815995     AKia    G    T        0      0        2 
  23  chr23_29815995     AOna    G    T      0.5      1        2 
  23  chr23_29815995     ASom    G    T        0      0        2 
  23  chr23_29815995     HCab    G    T        0      0        2 
  23  chr23_29815995     HPrz    G    T        0      0        2 
  23  chr23_29815995     ZBoe    G    T        0      0        2 
  23  chr23_29815995     ZGre    G    T        0      0        2 
  23  chr23_29815995     ZHar    G    T        0      0        2 
  23  chr23_29815995   Sample    G    T        0      0        2 
  23  chr23_29830826     AAsi    C    A      0.5      1        2 
  23  chr23_29830826     AKia    C    A        0      0        2 
  23  chr23_29830826     AOna    C    A        0      0        2 
  23  chr23_29830826     ASom    C    A        0      0        2 
  23  chr23_29830826     HCab    C    A        0      0        2 
  23  chr23_29830826     HPrz    C    A        0      0        2 
  23  chr23_29830826     ZBoe    C    A        0      0        2 
  23  chr23_29830826     ZGre    C    A        0      0        2 
  23  chr23_29830826     ZHar    C    A        0      0        2 
  23  chr23_29830826   Sample    C    A        0      0        2 
  23  chr23_29866380     AAsi    G    T        0      0        2 
  23  chr23_29866380     AKia    G    T        0      0        2 
  23  chr23_29866380     AOna    G    T        0      0        2 
  23  chr23_29866380     ASom    G    T        0      0        2 
  23  chr23_29866380     HCab    G    T        1      2        2 
  23  chr23_29866380     HPrz    G    T        1      2        2 
  23  chr23_29866380     ZBoe    G    T        0      0        2 
  23  chr23_29866380     ZGre    G    T        0      0        2 
  23  chr23_29866380     ZHar    G    T        0      0        2 
  23  chr23_29866380   Sample    G    T        0      0        2 
  23  chr23_29896207     AAsi    A    T        0      0        2 
  23  chr23_29896207     AKia    A    T        0      0        2 
  23  chr23_29896207     AOna    A    T        0      0        2 
  23  chr23_29896207     ASom    A    T        0      0        2 
  23  chr23_29896207     HCab    A    T        0      0        2 
  23  chr23_29896207     HPrz    A    T        0      0        2 
  23  chr23_29896207     ZBoe    A    T        0      0        2 
  23  chr23_29896207     ZGre    A    T        1      2        2 
  23  chr23_29896207     ZHar    A    T        0      0        2 
  23  chr23_29896207   Sample    A    T        0      0        2 
  23  chr23_29942720     AAsi    C    A        0      0        2 
  23  chr23_29942720     AKia    C    A        1      2        2 
  23  chr23_29942720     AOna    C    A      0.5      1        2 
  23  chr23_29942720     ASom    C    A        0      0        2 
  23  chr23_29942720     HCab    C    A        0      0        2 
  23  chr23_29942720     HPrz    C    A        0      0        2 
  23  chr23_29942720     ZBoe    C    A        0      0        2 
  23  chr23_29942720     ZGre    C    A        0      0        2 
  23  chr23_29942720     ZHar    C    A        0      0        2 
  23  chr23_29942720   Sample    C    A        0      0        2 
  23  chr23_29976021     AAsi    G    C      0.5      1        2 
  23  chr23_29976021     AKia    G    C        0      0        2 
  23  chr23_29976021     AOna    G    C        0      0        2 
  23  chr23_29976021     ASom    G    C        1      2        2 
  23  chr23_29976021     HCab    G    C        0      0        2 
  23  chr23_29976021     HPrz    G    C        0      0        2 
  23  chr23_29976021     ZBoe    G    C        0      0        2 
  23  chr23_29976021     ZGre    G    C        0      0        2 
  23  chr23_29976021     ZHar    G    C        0      0        2 
  23  chr23_29976021   Sample    G    C        0      0        2 
  23  chr23_30001232     AAsi    T    A        0      0        2 
  23  chr23_30001232     AKia    T    A        0      0        2 
  23  chr23_30001232     AOna    T    A        0      0        2 
  23  chr23_30001232     ASom    T    A        0      0        2 
  23  chr23_30001232     HCab    T    A        1      2        2 
  23  chr23_30001232     HPrz    T    A        0      0        2 
  23  chr23_30001232     ZBoe    T    A        0      0        2 
  23  chr23_30001232     ZGre    T    A        0      0        2 
  23  chr23_30001232     ZHar    T    A        0      0        2 
  23  chr23_30001232   Sample    T    A        0      0        2 
  23  chr23_30003054     AAsi    A    T        0      0        2 
  23  chr23_30003054     AKia    A    T        0      0        2 
  23  chr23_30003054     AOna    A    T        0      0        2 
  23  chr23_30003054     ASom    A    T        0      0        2 
  23  chr23_30003054     HCab    A    T        1      2        2 
  23  chr23_30003054     HPrz    A    T        1      2        2 
  23  chr23_30003054     ZBoe    A    T        0      0        2 
  23  chr23_30003054     ZGre    A    T        0      0        2 
  23  chr23_30003054     ZHar    A    T        0      0        2 
  23  chr23_30003054   Sample    A    T        0      0        2 
  23  chr23_30005527     AAsi    A    C        0      0        2 
  23  chr23_30005527     AKia    A    C        0      0        2 
  23  chr23_30005527     AOna    A    C        0      0        2 
  23  chr23_30005527     ASom    A    C        0      0        2 
  23  chr23_30005527     HCab    A    C        0      0        2 
  23  chr23_30005527     HPrz    A    C        0      0        2 
  23  chr23_30005527     ZBoe    A    C      0.5      1        2 
  23  chr23_30005527     ZGre    A    C        0      0        2 
  23  chr23_30005527     ZHar    A    C        0      0        2 
  23  chr23_30005527   Sample    A    C        0      0        2 
  23  chr23_30021124     AAsi    T    G        0      0        2 
  23  chr23_30021124     AKia    T    G        0      0        2 
  23  chr23_30021124     AOna    T    G        0      0        2 
  23  chr23_30021124     ASom    T    G        0      0        2 
  23  chr23_30021124     HCab    T    G        1      2        2 
  23  chr23_30021124     HPrz    T    G        1      2        2 
  23  chr23_30021124     ZBoe    T    G        0      0        2 
  23  chr23_30021124     ZGre    T    G        0      0        2 
  23  chr23_30021124     ZHar    T    G        0      0        2 
  23  chr23_30021124   Sample    T    G        0      0        2 
  23  chr23_30035783     AAsi    A    C        0      0        2 
  23  chr23_30035783     AKia    A    C        0      0        2 
  23  chr23_30035783     AOna    A    C        0      0        2 
  23  chr23_30035783     ASom    A    C        0      0        2 
  23  chr23_30035783     HCab    A    C        0      0        2 
  23  chr23_30035783     HPrz    A    C        0      0        2 
  23  chr23_30035783     ZBoe    A    C      0.5      1        2 
  23  chr23_30035783     ZGre    A    C        0      0        2 
  23  chr23_30035783     ZHar    A    C        0      0        2 
  23  chr23_30035783   Sample    A    C        0      0        2 
  23  chr23_30075382     AAsi    A    C        0      0        2 
  23  chr23_30075382     AKia    A    C        0      0        2 
  23  chr23_30075382     AOna    A    C        0      0        2 
  23  chr23_30075382     ASom    A    C        0      0        2 
  23  chr23_30075382     HCab    A    C        1      2        2 
  23  chr23_30075382     HPrz    A    C        1      2        2 
  23  chr23_30075382     ZBoe    A    C        0      0        2 
  23  chr23_30075382     ZGre    A    C        0      0        2 
  23  chr23_30075382     ZHar    A    C        0      0        2 
  23  chr23_30075382   Sample    A    C        0      0        2 
  23  chr23_30084921     AAsi    A    C        0      0        2 
  23  chr23_30084921     AKia    A    C        0      0        2 
  23  chr23_30084921     AOna    A    C      0.5      1        2 
  23  chr23_30084921     ASom    A    C        0      0        2 
  23  chr23_30084921     HCab    A    C        0      0        2 
  23  chr23_30084921     HPrz    A    C        0      0        2 
  23  chr23_30084921     ZBoe    A    C        0      0        2 
  23  chr23_30084921     ZGre    A    C        0      0        2 
  23  chr23_30084921     ZHar    A    C        0      0        2 
  23  chr23_30084921   Sample    A    C        0      0        2 
  23  chr23_30090710     AAsi    C    A        0      0        2 
  23  chr23_30090710     AKia    C    A      0.5      1        2 
  23  chr23_30090710     AOna    C    A      0.5      1        2 
  23  chr23_30090710     ASom    C    A        0      0        2 
  23  chr23_30090710     HCab    C    A        0      0        2 
  23  chr23_30090710     HPrz    C    A        0      0        2 
  23  chr23_30090710     ZBoe    C    A        0      0        2 
  23  chr23_30090710     ZGre    C    A        0      0        2 
  23  chr23_30090710     ZHar    C    A        0      0        2 
  23  chr23_30090710   Sample    C    A        0      0        2 
  23  chr23_30101232     AAsi    G    T        0      0        2 
  23  chr23_30101232     AKia    G    T        0      0        2 
  23  chr23_30101232     AOna    G    T        0      0        2 
  23  chr23_30101232     ASom    G    T        0      0        2 
  23  chr23_30101232     HCab    G    T        0      0        2 
  23  chr23_30101232     HPrz    G    T        0      0        2 
  23  chr23_30101232     ZBoe    G    T        0      0        2 
  23  chr23_30101232     ZGre    G    T      0.5      1        2 
  23  chr23_30101232     ZHar    G    T        0      0        2 
  23  chr23_30101232   Sample    G    T        0      0        2 
  23  chr23_30123042     AAsi    T    G        0      0        2 
  23  chr23_30123042     AKia    T    G        0      0        2 
  23  chr23_30123042     AOna    T    G        0      0        2 
  23  chr23_30123042     ASom    T    G        0      0        2 
  23  chr23_30123042     HCab    T    G        0      0        2 
  23  chr23_30123042     HPrz    T    G        0      0        2 
  23  chr23_30123042     ZBoe    T    G      0.5      1        2 
  23  chr23_30123042     ZGre    T    G        0      0        2 
  23  chr23_30123042     ZHar    T    G        0      0        2 
  23  chr23_30123042   Sample    T    G        0      0        2 
  23  chr23_30125260     AAsi    T    G        0      0        2 
  23  chr23_30125260     AKia    T    G        0      0        2 
  23  chr23_30125260     AOna    T    G        0      0        2 
  23  chr23_30125260     ASom    T    G        1      2        2 
  23  chr23_30125260     HCab    T    G        0      0        2 
  23  chr23_30125260     HPrz    T    G        0      0        2 
  23  chr23_30125260     ZBoe    T    G        0      0        2 
  23  chr23_30125260     ZGre    T    G        0      0        2 
  23  chr23_30125260     ZHar    T    G        0      0        2 
  23  chr23_30125260   Sample    T    G        0      0        2 
  23  chr23_30193396     AAsi    G    C        0      0        2 
  23  chr23_30193396     AKia    G    C        0      0        2 
  23  chr23_30193396     AOna    G    C      0.5      1        2 
  23  chr23_30193396     ASom    G    C        0      0        2 
  23  chr23_30193396     HCab    G    C        0      0        2 
  23  chr23_30193396     HPrz    G    C        0      0        2 
  23  chr23_30193396     ZBoe    G    C        0      0        2 
  23  chr23_30193396     ZGre    G    C        0      0        2 
  23  chr23_30193396     ZHar    G    C        0      0        2 
  23  chr23_30193396   Sample    G    C        0      0        2 
  23  chr23_30206649     AAsi    G    T        0      0        2 
  23  chr23_30206649     AKia    G    T        0      0        2 
  23  chr23_30206649     AOna    G    T        0      0        2 
  23  chr23_30206649     ASom    G    T        0      0        2 
  23  chr23_30206649     HCab    G    T        0      0        2 
  23  chr23_30206649     HPrz    G    T      0.5      1        2 
  23  chr23_30206649     ZBoe    G    T        0      0        2 
  23  chr23_30206649     ZGre    G    T        0      0        2 
  23  chr23_30206649     ZHar    G    T        0      0        2 
  23  chr23_30206649   Sample    G    T        0      0        2 
  23  chr23_30235847     AAsi    A    C        0      0        2 
  23  chr23_30235847     AKia    A    C        0      0        2 
  23  chr23_30235847     AOna    A    C        0      0        2 
  23  chr23_30235847     ASom    A    C        0      0        2 
  23  chr23_30235847     HCab    A    C        1      2        2 
  23  chr23_30235847     HPrz    A    C        1      2        2 
  23  chr23_30235847     ZBoe    A    C        0      0        2 
  23  chr23_30235847     ZGre    A    C        0      0        2 
  23  chr23_30235847     ZHar    A    C        0      0        2 
  23  chr23_30235847   Sample    A    C        0      0        2 
  23  chr23_30245428     AAsi    G    C      0.5      1        2 
  23  chr23_30245428     AKia    G    C        0      0        2 
  23  chr23_30245428     AOna    G    C        0      0        2 
  23  chr23_30245428     ASom    G    C        0      0        2 
  23  chr23_30245428     HCab    G    C        0      0        2 
  23  chr23_30245428     HPrz    G    C        0      0        2 
  23  chr23_30245428     ZBoe    G    C        0      0        2 
  23  chr23_30245428     ZGre    G    C        0      0        2 
  23  chr23_30245428     ZHar    G    C        0      0        2 
  23  chr23_30245428   Sample    G    C        0      0        2 
  23  chr23_30252409     AAsi    G    T        0      0        2 
  23  chr23_30252409     AKia    G    T        0      0        2 
  23  chr23_30252409     AOna    G    T      0.5      1        2 
  23  chr23_30252409     ASom    G    T        0      0        2 
  23  chr23_30252409     HCab    G    T        0      0        2 
  23  chr23_30252409     HPrz    G    T        0      0        2 
  23  chr23_30252409     ZBoe    G    T        0      0        2 
  23  chr23_30252409     ZGre    G    T        0      0        2 
  23  chr23_30252409     ZHar    G    T        0      0        2 
  23  chr23_30252409   Sample    G    T        0      0        2 
  23  chr23_30277749     AAsi    T    G        0      0        2 
  23  chr23_30277749     AKia    T    G        0      0        2 
  23  chr23_30277749     AOna    T    G        0      0        2 
  23  chr23_30277749     ASom    T    G        0      0        2 
  23  chr23_30277749     HCab    T    G        1      2        2 
  23  chr23_30277749     HPrz    T    G        1      2        2 
  23  chr23_30277749     ZBoe    T    G        0      0        2 
  23  chr23_30277749     ZGre    T    G        0      0        2 
  23  chr23_30277749     ZHar    T    G        0      0        2 
  23  chr23_30277749   Sample    T    G        0      0        2 
  23  chr23_30289815     AAsi    C    A        0      0        2 
  23  chr23_30289815     AKia    C    A        0      0        2 
  23  chr23_30289815     AOna    C    A        0      0        2 
  23  chr23_30289815     ASom    C    A        0      0        2 
  23  chr23_30289815     HCab    C    A        0      0        2 
  23  chr23_30289815     HPrz    C    A        0      0        2 
  23  chr23_30289815     ZBoe    C    A        1      2        2 
  23  chr23_30289815     ZGre    C    A        1      2        2 
  23  chr23_30289815     ZHar    C    A        0      0        2 
  23  chr23_30289815   Sample    C    A        0      0        2 
  23  chr23_30292089     AAsi    C    G        0      0        2 
  23  chr23_30292089     AKia    C    G        1      2        2 
  23  chr23_30292089     AOna    C    G        0      0        2 
  23  chr23_30292089     ASom    C    G        0      0        2 
  23  chr23_30292089     HCab    C    G        0      0        2 
  23  chr23_30292089     HPrz    C    G        0      0        2 
  23  chr23_30292089     ZBoe    C    G        0      0        2 
  23  chr23_30292089     ZGre    C    G        0      0        2 
  23  chr23_30292089     ZHar    C    G        0      0        2 
  23  chr23_30292089   Sample    C    G        0      0        2 
  23  chr23_30295325     AAsi    A    C        0      0        2 
  23  chr23_30295325     AKia    A    C        0      0        2 
  23  chr23_30295325     AOna    A    C      0.5      1        2 
  23  chr23_30295325     ASom    A    C        0      0        2 
  23  chr23_30295325     HCab    A    C        0      0        2 
  23  chr23_30295325     HPrz    A    C        0      0        2 
  23  chr23_30295325     ZBoe    A    C        0      0        2 
  23  chr23_30295325     ZGre    A    C        0      0        2 
  23  chr23_30295325     ZHar    A    C        0      0        2 
  23  chr23_30295325   Sample    A    C        0      0        2 
  23  chr23_30305724     AAsi    T    A        0      0        2 
  23  chr23_30305724     AKia    T    A        0      0        2 
  23  chr23_30305724     AOna    T    A        0      0        2 
  23  chr23_30305724     ASom    T    A        1      2        2 
  23  chr23_30305724     HCab    T    A        0      0        2 
  23  chr23_30305724     HPrz    T    A        0      0        2 
  23  chr23_30305724     ZBoe    T    A        0      0        2 
  23  chr23_30305724     ZGre    T    A        0      0        2 
  23  chr23_30305724     ZHar    T    A        0      0        2 
  23  chr23_30305724   Sample    T    A        0      0        2 
  23  chr23_30312588     AAsi    T    A        0      0        2 
  23  chr23_30312588     AKia    T    A        0      0        2 
  23  chr23_30312588     AOna    T    A        0      0        2 
  23  chr23_30312588     ASom    T    A        0      0        2 
  23  chr23_30312588     HCab    T    A        1      2        2 
  23  chr23_30312588     HPrz    T    A        1      2        2 
  23  chr23_30312588     ZBoe    T    A        0      0        2 
  23  chr23_30312588     ZGre    T    A        0      0        2 
  23  chr23_30312588     ZHar    T    A        0      0        2 
  23  chr23_30312588   Sample    T    A        0      0        2 
  23  chr23_30330658     AAsi    A    C        0      0        2 
  23  chr23_30330658     AKia    A    C        0      0        2 
  23  chr23_30330658     AOna    A    C        0      0        2 
  23  chr23_30330658     ASom    A    C        0      0        2 
  23  chr23_30330658     HCab    A    C        0      0        2 
  23  chr23_30330658     HPrz    A    C        0      0        2 
  23  chr23_30330658     ZBoe    A    C        1      2        2 
  23  chr23_30330658     ZGre    A    C        0      0        2 
  23  chr23_30330658     ZHar    A    C        0      0        2 
  23  chr23_30330658   Sample    A    C        0      0        2 
  23  chr23_30333800     AAsi    T    G        0      0        2 
  23  chr23_30333800     AKia    T    G        1      2        2 
  23  chr23_30333800     AOna    T    G        0      0        2 
  23  chr23_30333800     ASom    T    G        0      0        2 
  23  chr23_30333800     HCab    T    G        0      0        2 
  23  chr23_30333800     HPrz    T    G        0      0        2 
  23  chr23_30333800     ZBoe    T    G        0      0        2 
  23  chr23_30333800     ZGre    T    G        0      0        2 
  23  chr23_30333800     ZHar    T    G        0      0        2 
  23  chr23_30333800   Sample    T    G        0      0        2 
  23  chr23_30339557     AAsi    A    C        0      0        2 
  23  chr23_30339557     AKia    A    C        0      0        2 
  23  chr23_30339557     AOna    A    C        0      0        2 
  23  chr23_30339557     ASom    A    C        0      0        2 
  23  chr23_30339557     HCab    A    C        0      0        2 
  23  chr23_30339557     HPrz    A    C        0      0        2 
  23  chr23_30339557     ZBoe    A    C        0      0        2 
  23  chr23_30339557     ZGre    A    C      0.5      1        2 
  23  chr23_30339557     ZHar    A    C        0      0        2 
  23  chr23_30339557   Sample    A    C        0      0        2 
  23  chr23_30347719     AAsi    T    G        0      0        2 
  23  chr23_30347719     AKia    T    G        0      0        2 
  23  chr23_30347719     AOna    T    G        0      0        2 
  23  chr23_30347719     ASom    T    G        0      0        2 
  23  chr23_30347719     HCab    T    G        1      2        2 
  23  chr23_30347719     HPrz    T    G        1      2        2 
  23  chr23_30347719     ZBoe    T    G        0      0        2 
  23  chr23_30347719     ZGre    T    G        0      0        2 
  23  chr23_30347719     ZHar    T    G        0      0        2 
  23  chr23_30347719   Sample    T    G        0      0        2 
  23  chr23_30348218     AAsi    G    C        0      0        2 
  23  chr23_30348218     AKia    G    C        0      0        2 
  23  chr23_30348218     AOna    G    C        0      0        2 
  23  chr23_30348218     ASom    G    C        0      0        2 
  23  chr23_30348218     HCab    G    C        1      2        2 
  23  chr23_30348218     HPrz    G    C        1      2        2 
  23  chr23_30348218     ZBoe    G    C        0      0        2 
  23  chr23_30348218     ZGre    G    C        0      0        2 
  23  chr23_30348218     ZHar    G    C        0      0        2 
  23  chr23_30348218   Sample    G    C        0      0        2 
  23  chr23_30353347     AAsi    G    C        0      0        2 
  23  chr23_30353347     AKia    G    C        0      0        2 
  23  chr23_30353347     AOna    G    C        0      0        2 
  23  chr23_30353347     ASom    G    C        0      0        2 
  23  chr23_30353347     HCab    G    C        1      2        2 
  23  chr23_30353347     HPrz    G    C        1      2        2 
  23  chr23_30353347     ZBoe    G    C        0      0        2 
  23  chr23_30353347     ZGre    G    C        0      0        2 
  23  chr23_30353347     ZHar    G    C        0      0        2 
  23  chr23_30353347   Sample    G    C        0      0        2 
  23  chr23_30381204     AAsi    A    C        0      0        2 
  23  chr23_30381204     AKia    A    C        0      0        2 
  23  chr23_30381204     AOna    A    C        0      0        2 
  23  chr23_30381204     ASom    A    C        0      0        2 
  23  chr23_30381204     HCab    A    C        1      2        2 
  23  chr23_30381204     HPrz    A    C        1      2        2 
  23  chr23_30381204     ZBoe    A    C        0      0        2 
  23  chr23_30381204     ZGre    A    C        0      0        2 
  23  chr23_30381204     ZHar    A    C        0      0        2 
  23  chr23_30381204   Sample    A    C        0      0        2 
  23  chr23_30383860     AAsi    T    G        0      0        2 
  23  chr23_30383860     AKia    T    G        0      0        2 
  23  chr23_30383860     AOna    T    G        0      0        2 
  23  chr23_30383860     ASom    T    G        0      0        2 
  23  chr23_30383860     HCab    T    G        1      2        2 
  23  chr23_30383860     HPrz    T    G        1      2        2 
  23  chr23_30383860     ZBoe    T    G        0      0        2 
  23  chr23_30383860     ZGre    T    G        0      0        2 
  23  chr23_30383860     ZHar    T    G        0      0        2 
  23  chr23_30383860   Sample    T    G        0      0        2 
  23  chr23_30407533     AAsi    C    G        0      0        2 
  23  chr23_30407533     AKia    C    G        0      0        2 
  23  chr23_30407533     AOna    C    G        0      0        2 
  23  chr23_30407533     ASom    C    G        0      0        2 
  23  chr23_30407533     HCab    C    G        1      2        2 
  23  chr23_30407533     HPrz    C    G        1      2        2 
  23  chr23_30407533     ZBoe    C    G        0      0        2 
  23  chr23_30407533     ZGre    C    G        0      0        2 
  23  chr23_30407533     ZHar    C    G        0      0        2 
  23  chr23_30407533   Sample    C    G        0      0        2 
  23  chr23_30423682     AAsi    G    C        0      0        2 
  23  chr23_30423682     AKia    G    C        0      0        2 
  23  chr23_30423682     AOna    G    C        0      0        2 
  23  chr23_30423682     ASom    G    C        0      0        2 
  23  chr23_30423682     HCab    G    C        1      2        2 
  23  chr23_30423682     HPrz    G    C        1      2        2 
  23  chr23_30423682     ZBoe    G    C        0      0        2 
  23  chr23_30423682     ZGre    G    C        0      0        2 
  23  chr23_30423682     ZHar    G    C        0      0        2 
  23  chr23_30423682   Sample    G    C        0      0        2 
  23  chr23_30440688     AAsi    G    T        0      0        2 
  23  chr23_30440688     AKia    G    T        0      0        2 
  23  chr23_30440688     AOna    G    T        0      0        2 
  23  chr23_30440688     ASom    G    T        0      0        2 
  23  chr23_30440688     HCab    G    T        1      2        2 
  23  chr23_30440688     HPrz    G    T        1      2        2 
  23  chr23_30440688     ZBoe    G    T        0      0        2 
  23  chr23_30440688     ZGre    G    T        0      0        2 
  23  chr23_30440688     ZHar    G    T        0      0        2 
  23  chr23_30440688   Sample    G    T        0      0        2 
  23  chr23_30447156     AAsi    T    G        0      0        2 
  23  chr23_30447156     AKia    T    G        0      0        2 
  23  chr23_30447156     AOna    T    G        0      0        2 
  23  chr23_30447156     ASom    T    G        0      0        2 
  23  chr23_30447156     HCab    T    G        0      0        2 
  23  chr23_30447156     HPrz    T    G        0      0        2 
  23  chr23_30447156     ZBoe    T    G        0      0        2 
  23  chr23_30447156     ZGre    T    G        0      0        2 
  23  chr23_30447156     ZHar    T    G      0.5      1        2 
  23  chr23_30447156   Sample    T    G        0      0        2 
  23  chr23_30469732     AAsi    A    C        0      0        2 
  23  chr23_30469732     AKia    A    C        0      0        2 
  23  chr23_30469732     AOna    A    C        0      0        2 
  23  chr23_30469732     ASom    A    C        0      0        2 
  23  chr23_30469732     HCab    A    C        1      2        2 
  23  chr23_30469732     HPrz    A    C        1      2        2 
  23  chr23_30469732     ZBoe    A    C        0      0        2 
  23  chr23_30469732     ZGre    A    C        0      0        2 
  23  chr23_30469732     ZHar    A    C        0      0        2 
  23  chr23_30469732   Sample    A    C        0      0        2 
  23  chr23_30562679     AAsi    A    C        1      2        2 
  23  chr23_30562679     AKia    A    C        0      0        2 
  23  chr23_30562679     AOna    A    C        0      0        2 
  23  chr23_30562679     ASom    A    C        1      2        2 
  23  chr23_30562679     HCab    A    C        0      0        2 
  23  chr23_30562679     HPrz    A    C        0      0        2 
  23  chr23_30562679     ZBoe    A    C        0      0        2 
  23  chr23_30562679     ZGre    A    C        0      0        2 
  23  chr23_30562679     ZHar    A    C        0      0        2 
  23  chr23_30562679   Sample    A    C        1      2        2 
  23  chr23_30562772     AAsi    G    C        0      0        2 
  23  chr23_30562772     AKia    G    C        0      0        2 
  23  chr23_30562772     AOna    G    C        0      0        2 
  23  chr23_30562772     ASom    G    C        0      0        2 
  23  chr23_30562772     HCab    G    C        1      2        2 
  23  chr23_30562772     HPrz    G    C        1      2        2 
  23  chr23_30562772     ZBoe    G    C        0      0        2 
  23  chr23_30562772     ZGre    G    C        0      0        2 
  23  chr23_30562772     ZHar    G    C        0      0        2 
  23  chr23_30562772   Sample    G    C        0      0        2 
  23  chr23_30592941     AAsi    G    C        0      0        2 
  23  chr23_30592941     AKia    G    C        0      0        2 
  23  chr23_30592941     AOna    G    C        0      0        2 
  23  chr23_30592941     ASom    G    C        0      0        2 
  23  chr23_30592941     HCab    G    C        1      2        2 
  23  chr23_30592941     HPrz    G    C        1      2        2 
  23  chr23_30592941     ZBoe    G    C        0      0        2 
  23  chr23_30592941     ZGre    G    C        0      0        2 
  23  chr23_30592941     ZHar    G    C        0      0        2 
  23  chr23_30592941   Sample    G    C        0      0        2 
  23  chr23_30595496     AAsi    G    C        0      0        2 
  23  chr23_30595496     AKia    G    C        0      0        2 
  23  chr23_30595496     AOna    G    C        0      0        2 
  23  chr23_30595496     ASom    G    C        0      0        2 
  23  chr23_30595496     HCab    G    C        1      2        2 
  23  chr23_30595496     HPrz    G    C        1      2        2 
  23  chr23_30595496     ZBoe    G    C        0      0        2 
  23  chr23_30595496     ZGre    G    C        0      0        2 
  23  chr23_30595496     ZHar    G    C        0      0        2 
  23  chr23_30595496   Sample    G    C        0      0        2 
  23  chr23_30596643     AAsi    T    G        0      0        2 
  23  chr23_30596643     AKia    T    G        1      2        2 
  23  chr23_30596643     AOna    T    G        0      0        2 
  23  chr23_30596643     ASom    T    G        0      0        2 
  23  chr23_30596643     HCab    T    G        0      0        2 
  23  chr23_30596643     HPrz    T    G        0      0        2 
  23  chr23_30596643     ZBoe    T    G        0      0        2 
  23  chr23_30596643     ZGre    T    G        0      0        2 
  23  chr23_30596643     ZHar    T    G        0      0        2 
  23  chr23_30596643   Sample    T    G        0      0        2 
  23  chr23_30606607     AAsi    G    C        0      0        2 
  23  chr23_30606607     AKia    G    C        0      0        2 
  23  chr23_30606607     AOna    G    C        0      0        2 
  23  chr23_30606607     ASom    G    C        0      0        2 
  23  chr23_30606607     HCab    G    C        0      0        2 
  23  chr23_30606607     HPrz    G    C        0      0        2 
  23  chr23_30606607     ZBoe    G    C      0.5      1        2 
  23  chr23_30606607     ZGre    G    C        1      2        2 
  23  chr23_30606607     ZHar    G    C        1      2        2 
  23  chr23_30606607   Sample    G    C        0      0        2 
  23  chr23_30607968     AAsi    C    G        0      0        2 
  23  chr23_30607968     AKia    C    G        1      2        2 
  23  chr23_30607968     AOna    C    G        1      2        2 
  23  chr23_30607968     ASom    C    G        0      0        2 
  23  chr23_30607968     HCab    C    G        0      0        2 
  23  chr23_30607968     HPrz    C    G        0      0        2 
  23  chr23_30607968     ZBoe    C    G        0      0        2 
  23  chr23_30607968     ZGre    C    G        0      0        2 
  23  chr23_30607968     ZHar    C    G        0      0        2 
  23  chr23_30607968   Sample    C    G        0      0        2 
  23  chr23_30617065     AAsi    A    C        1      2        2 
  23  chr23_30617065     AKia    A    C        0      0        2 
  23  chr23_30617065     AOna    A    C        0      0        2 
  23  chr23_30617065     ASom    A    C        1      2        2 
  23  chr23_30617065     HCab    A    C        0      0        2 
  23  chr23_30617065     HPrz    A    C        0      0        2 
  23  chr23_30617065     ZBoe    A    C        0      0        2 
  23  chr23_30617065     ZGre    A    C        0      0        2 
  23  chr23_30617065     ZHar    A    C        0      0        2 
  23  chr23_30617065   Sample    A    C        1      2        2 
  23  chr23_30621576     AAsi    A    T        0      0        2 
  23  chr23_30621576     AKia    A    T        0      0        2 
  23  chr23_30621576     AOna    A    T        0      0        2 
  23  chr23_30621576     ASom    A    T        0      0        2 
  23  chr23_30621576     HCab    A    T        1      2        2 
  23  chr23_30621576     HPrz    A    T        1      2        2 
  23  chr23_30621576     ZBoe    A    T        0      0        2 
  23  chr23_30621576     ZGre    A    T        0      0        2 
  23  chr23_30621576     ZHar    A    T        0      0        2 
  23  chr23_30621576   Sample    A    T        0      0        2 
  23  chr23_30659725     AAsi    T    G        0      0        2 
  23  chr23_30659725     AKia    T    G        0      0        2 
  23  chr23_30659725     AOna    T    G        0      0        2 
  23  chr23_30659725     ASom    T    G        0      0        2 
  23  chr23_30659725     HCab    T    G        1      2        2 
  23  chr23_30659725     HPrz    T    G        0      0        2 
  23  chr23_30659725     ZBoe    T    G        0      0        2 
  23  chr23_30659725     ZGre    T    G        0      0        2 
  23  chr23_30659725     ZHar    T    G        0      0        2 
  23  chr23_30659725   Sample    T    G        0      0        2 
  23  chr23_30662942     AAsi    T    A        0      0        2 
  23  chr23_30662942     AKia    T    A        0      0        2 
  23  chr23_30662942     AOna    T    A        0      0        2 
  23  chr23_30662942     ASom    T    A        0      0        2 
  23  chr23_30662942     HCab    T    A        0      0        2 
  23  chr23_30662942     HPrz    T    A        0      0        2 
  23  chr23_30662942     ZBoe    T    A      0.5      1        2 
  23  chr23_30662942     ZGre    T    A        0      0        2 
  23  chr23_30662942     ZHar    T    A        0      0        2 
  23  chr23_30662942   Sample    T    A        0      0        2 
  23  chr23_30713703     AAsi    G    C        0      0        2 
  23  chr23_30713703     AKia    G    C        0      0        2 
  23  chr23_30713703     AOna    G    C        0      0        2 
  23  chr23_30713703     ASom    G    C        0      0        2 
  23  chr23_30713703     HCab    G    C        1      2        2 
  23  chr23_30713703     HPrz    G    C        0      0        2 
  23  chr23_30713703     ZBoe    G    C        0      0        2 
  23  chr23_30713703     ZGre    G    C        0      0        2 
  23  chr23_30713703     ZHar    G    C        0      0        2 
  23  chr23_30713703   Sample    G    C        0      0        2 
  23  chr23_30716081     AAsi    T    A        1      2        2 
  23  chr23_30716081     AKia    T    A        0      0        2 
  23  chr23_30716081     AOna    T    A        0      0        2 
  23  chr23_30716081     ASom    T    A        1      2        2 
  23  chr23_30716081     HCab    T    A        0      0        2 
  23  chr23_30716081     HPrz    T    A        0      0        2 
  23  chr23_30716081     ZBoe    T    A        0      0        2 
  23  chr23_30716081     ZGre    T    A        0      0        2 
  23  chr23_30716081     ZHar    T    A        0      0        2 
  23  chr23_30716081   Sample    T    A        1      2        2 
  23  chr23_30721970     AAsi    A    T        0      0        2 
  23  chr23_30721970     AKia    A    T        0      0        2 
  23  chr23_30721970     AOna    A    T        0      0        2 
  23  chr23_30721970     ASom    A    T        0      0        2 
  23  chr23_30721970     HCab    A    T        1      2        2 
  23  chr23_30721970     HPrz    A    T        1      2        2 
  23  chr23_30721970     ZBoe    A    T        0      0        2 
  23  chr23_30721970     ZGre    A    T        0      0        2 
  23  chr23_30721970     ZHar    A    T        0      0        2 
  23  chr23_30721970   Sample    A    T        0      0        2 
  23  chr23_30724639     AAsi    G    T      0.5      1        2 
  23  chr23_30724639     AKia    G    T        0      0        2 
  23  chr23_30724639     AOna    G    T        0      0        2 
  23  chr23_30724639     ASom    G    T        0      0        2 
  23  chr23_30724639     HCab    G    T        0      0        2 
  23  chr23_30724639     HPrz    G    T        0      0        2 
  23  chr23_30724639     ZBoe    G    T        0      0        2 
  23  chr23_30724639     ZGre    G    T        0      0        2 
  23  chr23_30724639     ZHar    G    T        0      0        2 
  23  chr23_30724639   Sample    G    T        0      0        2 
  23  chr23_30740316     AAsi    C    A        0      0        2 
  23  chr23_30740316     AKia    C    A        0      0        2 
  23  chr23_30740316     AOna    C    A        1      2        2 
  23  chr23_30740316     ASom    C    A        0      0        2 
  23  chr23_30740316     HCab    C    A        0      0        2 
  23  chr23_30740316     HPrz    C    A        0      0        2 
  23  chr23_30740316     ZBoe    C    A        0      0        2 
  23  chr23_30740316     ZGre    C    A        0      0        2 
  23  chr23_30740316     ZHar    C    A        0      0        2 
  23  chr23_30740316   Sample    C    A        0      0        2 
  23  chr23_30745195     AAsi    G    C        0      0        2 
  23  chr23_30745195     AKia    G    C      0.5      1        2 
  23  chr23_30745195     AOna    G    C        0      0        2 
  23  chr23_30745195     ASom    G    C        0      0        2 
  23  chr23_30745195     HCab    G    C        0      0        2 
  23  chr23_30745195     HPrz    G    C        0      0        2 
  23  chr23_30745195     ZBoe    G    C        0      0        2 
  23  chr23_30745195     ZGre    G    C        0      0        2 
  23  chr23_30745195     ZHar    G    C        0      0        2 
  23  chr23_30745195   Sample    G    C        0      0        2 
  23  chr23_30751644     AAsi    G    T        0      0        2 
  23  chr23_30751644     AKia    G    T        0      0        2 
  23  chr23_30751644     AOna    G    T        0      0        2 
  23  chr23_30751644     ASom    G    T        0      0        2 
  23  chr23_30751644     HCab    G    T        0      0        2 
  23  chr23_30751644     HPrz    G    T      0.5      1        2 
  23  chr23_30751644     ZBoe    G    T        0      0        2 
  23  chr23_30751644     ZGre    G    T        0      0        2 
  23  chr23_30751644     ZHar    G    T        0      0        2 
  23  chr23_30751644   Sample    G    T        0      0        2 
  23  chr23_30792393     AAsi    G    T        0      0        2 
  23  chr23_30792393     AKia    G    T        0      0        2 
  23  chr23_30792393     AOna    G    T      0.5      1        2 
  23  chr23_30792393     ASom    G    T        0      0        2 
  23  chr23_30792393     HCab    G    T        0      0        2 
  23  chr23_30792393     HPrz    G    T        0      0        2 
  23  chr23_30792393     ZBoe    G    T        0      0        2 
  23  chr23_30792393     ZGre    G    T        0      0        2 
  23  chr23_30792393     ZHar    G    T        0      0        2 
  23  chr23_30792393   Sample    G    T        0      0        2 
  23  chr23_30827198     AAsi    G    C        0      0        2 
  23  chr23_30827198     AKia    G    C        0      0        2 
  23  chr23_30827198     AOna    G    C        0      0        2 
  23  chr23_30827198     ASom    G    C        0      0        2 
  23  chr23_30827198     HCab    G    C        0      0        2 
  23  chr23_30827198     HPrz    G    C        0      0        2 
  23  chr23_30827198     ZBoe    G    C        0      0        2 
  23  chr23_30827198     ZGre    G    C        1      2        2 
  23  chr23_30827198     ZHar    G    C        0      0        2 
  23  chr23_30827198   Sample    G    C        0      0        2 
  23  chr23_30893774     AAsi    C    A        0      0        2 
  23  chr23_30893774     AKia    C    A        0      0        2 
  23  chr23_30893774     AOna    C    A        0      0        2 
  23  chr23_30893774     ASom    C    A        0      0        2 
  23  chr23_30893774     HCab    C    A        0      0        2 
  23  chr23_30893774     HPrz    C    A        0      0        2 
  23  chr23_30893774     ZBoe    C    A      0.5      1        2 
  23  chr23_30893774     ZGre    C    A        0      0        2 
  23  chr23_30893774     ZHar    C    A        0      0        2 
  23  chr23_30893774   Sample    C    A        0      0        2 
  23  chr23_30905810     AAsi    G    T        0      0        2 
  23  chr23_30905810     AKia    G    T        0      0        2 
  23  chr23_30905810     AOna    G    T        0      0        2 
  23  chr23_30905810     ASom    G    T        0      0        2 
  23  chr23_30905810     HCab    G    T        0      0        2 
  23  chr23_30905810     HPrz    G    T        0      0        2 
  23  chr23_30905810     ZBoe    G    T        0      0        2 
  23  chr23_30905810     ZGre    G    T        0      0        2 
  23  chr23_30905810     ZHar    G    T      0.5      1        2 
  23  chr23_30905810   Sample    G    T        0      0        2 
  23  chr23_30908887     AAsi    G    C        0      0        2 
  23  chr23_30908887     AKia    G    C        0      0        2 
  23  chr23_30908887     AOna    G    C        0      0        2 
  23  chr23_30908887     ASom    G    C        0      0        2 
  23  chr23_30908887     HCab    G    C        0      0        2 
  23  chr23_30908887     HPrz    G    C      0.5      1        2 
  23  chr23_30908887     ZBoe    G    C        0      0        2 
  23  chr23_30908887     ZGre    G    C        0      0        2 
  23  chr23_30908887     ZHar    G    C        0      0        2 
  23  chr23_30908887   Sample    G    C        0      0        2 
  23  chr23_30933572     AAsi    C    A        0      0        2 
  23  chr23_30933572     AKia    C    A        1      2        2 
  23  chr23_30933572     AOna    C    A      0.5      1        2 
  23  chr23_30933572     ASom    C    A        0      0        2 
  23  chr23_30933572     HCab    C    A        0      0        2 
  23  chr23_30933572     HPrz    C    A        0      0        2 
  23  chr23_30933572     ZBoe    C    A        0      0        2 
  23  chr23_30933572     ZGre    C    A        0      0        2 
  23  chr23_30933572     ZHar    C    A        0      0        2 
  23  chr23_30933572   Sample    C    A        0      0        2 
  23  chr23_30940739     AAsi    C    A        0      0        2 
  23  chr23_30940739     AKia    C    A        0      0        2 
  23  chr23_30940739     AOna    C    A        0      0        2 
  23  chr23_30940739     ASom    C    A        0      0        2 
  23  chr23_30940739     HCab    C    A        0      0        2 
  23  chr23_30940739     HPrz    C    A        0      0        2 
  23  chr23_30940739     ZBoe    C    A        0      0        2 
  23  chr23_30940739     ZGre    C    A        0      0        2 
  23  chr23_30940739     ZHar    C    A      0.5      1        2 
  23  chr23_30940739   Sample    C    A        0      0        2 
  23  chr23_30941871     AAsi    A    C        0      0        2 
  23  chr23_30941871     AKia    A    C        0      0        2 
  23  chr23_30941871     AOna    A    C        0      0        2 
  23  chr23_30941871     ASom    A    C        0      0        2 
  23  chr23_30941871     HCab    A    C        0      0        2 
  23  chr23_30941871     HPrz    A    C        0      0        2 
  23  chr23_30941871     ZBoe    A    C        0      0        2 
  23  chr23_30941871     ZGre    A    C      0.5      1        2 
  23  chr23_30941871     ZHar    A    C        0      0        2 
  23  chr23_30941871   Sample    A    C        0      0        2 
  23  chr23_30963040     AAsi    T    A        0      0        2 
  23  chr23_30963040     AKia    T    A        0      0        2 
  23  chr23_30963040     AOna    T    A      0.5      1        2 
  23  chr23_30963040     ASom    T    A        0      0        2 
  23  chr23_30963040     HCab    T    A        0      0        2 
  23  chr23_30963040     HPrz    T    A        0      0        2 
  23  chr23_30963040     ZBoe    T    A        0      0        2 
  23  chr23_30963040     ZGre    T    A        0      0        2 
  23  chr23_30963040     ZHar    T    A        0      0        2 
  23  chr23_30963040   Sample    T    A        0      0        2 
  23  chr23_30971212     AAsi    A    T        0      0        2 
  23  chr23_30971212     AKia    A    T        0      0        2 
  23  chr23_30971212     AOna    A    T        0      0        2 
  23  chr23_30971212     ASom    A    T        0      0        2 
  23  chr23_30971212     HCab    A    T        1      2        2 
  23  chr23_30971212     HPrz    A    T        1      2        2 
  23  chr23_30971212     ZBoe    A    T        0      0        2 
  23  chr23_30971212     ZGre    A    T        0      0        2 
  23  chr23_30971212     ZHar    A    T        0      0        2 
  23  chr23_30971212   Sample    A    T        0      0        2 
  23  chr23_30994419     AAsi    T    G        0      0        2 
  23  chr23_30994419     AKia    T    G        0      0        2 
  23  chr23_30994419     AOna    T    G        0      0        2 
  23  chr23_30994419     ASom    T    G        0      0        2 
  23  chr23_30994419     HCab    T    G        0      0        2 
  23  chr23_30994419     HPrz    T    G        0      0        2 
  23  chr23_30994419     ZBoe    T    G      0.5      1        2 
  23  chr23_30994419     ZGre    T    G        0      0        2 
  23  chr23_30994419     ZHar    T    G        0      0        2 
  23  chr23_30994419   Sample    T    G        0      0        2 
  23  chr23_31001492     AAsi    G    C        0      0        2 
  23  chr23_31001492     AKia    G    C        0      0        2 
  23  chr23_31001492     AOna    G    C        0      0        2 
  23  chr23_31001492     ASom    G    C        0      0        2 
  23  chr23_31001492     HCab    G    C        0      0        2 
  23  chr23_31001492     HPrz    G    C        0      0        2 
  23  chr23_31001492     ZBoe    G    C        0      0        2 
  23  chr23_31001492     ZGre    G    C        0      0        2 
  23  chr23_31001492     ZHar    G    C        1      2        2 
  23  chr23_31001492   Sample    G    C        0      0        2 
  23  chr23_31004807     AAsi    A    T        0      0        2 
  23  chr23_31004807     AKia    A    T        1      2        2 
  23  chr23_31004807     AOna    A    T        1      2        2 
  23  chr23_31004807     ASom    A    T        0      0        2 
  23  chr23_31004807     HCab    A    T        0      0        2 
  23  chr23_31004807     HPrz    A    T        0      0        2 
  23  chr23_31004807     ZBoe    A    T        0      0        2 
  23  chr23_31004807     ZGre    A    T        0      0        2 
  23  chr23_31004807     ZHar    A    T        0      0        2 
  23  chr23_31004807   Sample    A    T        0      0        2 
  23  chr23_31033006     AAsi    G    T        0      0        2 
  23  chr23_31033006     AKia    G    T        0      0        2 
  23  chr23_31033006     AOna    G    T        0      0        2 
  23  chr23_31033006     ASom    G    T        1      2        2 
  23  chr23_31033006     HCab    G    T        0      0        2 
  23  chr23_31033006     HPrz    G    T        0      0        2 
  23  chr23_31033006     ZBoe    G    T        0      0        2 
  23  chr23_31033006     ZGre    G    T        0      0        2 
  23  chr23_31033006     ZHar    G    T        0      0        2 
  23  chr23_31033006   Sample    G    T        0      0        2 
  23  chr23_31034351     AAsi    C    A        0      0        2 
  23  chr23_31034351     AKia    C    A        0      0        2 
  23  chr23_31034351     AOna    C    A        0      0        2 
  23  chr23_31034351     ASom    C    A        0      0        2 
  23  chr23_31034351     HCab    C    A        1      2        2 
  23  chr23_31034351     HPrz    C    A        1      2        2 
  23  chr23_31034351     ZBoe    C    A        0      0        2 
  23  chr23_31034351     ZGre    C    A        0      0        2 
  23  chr23_31034351     ZHar    C    A        0      0        2 
  23  chr23_31034351   Sample    C    A        0      0        2 
  23  chr23_31040701     AAsi    T    G        0      0        2 
  23  chr23_31040701     AKia    T    G        0      0        2 
  23  chr23_31040701     AOna    T    G        0      0        2 
  23  chr23_31040701     ASom    T    G        0      0        2 
  23  chr23_31040701     HCab    T    G        1      2        2 
  23  chr23_31040701     HPrz    T    G        1      2        2 
  23  chr23_31040701     ZBoe    T    G        0      0        2 
  23  chr23_31040701     ZGre    T    G        0      0        2 
  23  chr23_31040701     ZHar    T    G        0      0        2 
  23  chr23_31040701   Sample    T    G        0      0        2 
  23  chr23_31050759     AAsi    T    G        0      0        2 
  23  chr23_31050759     AKia    T    G        0      0        2 
  23  chr23_31050759     AOna    T    G        0      0        2 
  23  chr23_31050759     ASom    T    G        0      0        2 
  23  chr23_31050759     HCab    T    G        0      0        2 
  23  chr23_31050759     HPrz    T    G        0      0        2 
  23  chr23_31050759     ZBoe    T    G        1      2        2 
  23  chr23_31050759     ZGre    T    G        1      2        2 
  23  chr23_31050759     ZHar    T    G        1      2        2 
  23  chr23_31050759   Sample    T    G        0      0        2 
  23  chr23_31063432     AAsi    T    A        0      0        2 
  23  chr23_31063432     AKia    T    A        0      0        2 
  23  chr23_31063432     AOna    T    A        0      0        2 
  23  chr23_31063432     ASom    T    A        0      0        2 
  23  chr23_31063432     HCab    T    A        1      2        2 
  23  chr23_31063432     HPrz    T    A        1      2        2 
  23  chr23_31063432     ZBoe    T    A        0      0        2 
  23  chr23_31063432     ZGre    T    A        0      0        2 
  23  chr23_31063432     ZHar    T    A        0      0        2 
  23  chr23_31063432   Sample    T    A        0      0        2 
  23  chr23_31134938     AAsi    C    G      0.5      1        2 
  23  chr23_31134938     AKia    C    G        0      0        2 
  23  chr23_31134938     AOna    C    G        0      0        2 
  23  chr23_31134938     ASom    C    G      0.5      1        2 
  23  chr23_31134938     HCab    C    G        0      0        2 
  23  chr23_31134938     HPrz    C    G        0      0        2 
  23  chr23_31134938     ZBoe    C    G        0      0        2 
  23  chr23_31134938     ZGre    C    G        0      0        2 
  23  chr23_31134938     ZHar    C    G        0      0        2 
  23  chr23_31134938   Sample    C    G        1      2        2 
  23  chr23_31143466     AAsi    C    G        0      0        2 
  23  chr23_31143466     AKia    C    G        0      0        2 
  23  chr23_31143466     AOna    C    G        0      0        2 
  23  chr23_31143466     ASom    C    G        0      0        2 
  23  chr23_31143466     HCab    C    G        0      0        2 
  23  chr23_31143466     HPrz    C    G      0.5      1        2 
  23  chr23_31143466     ZBoe    C    G        0      0        2 
  23  chr23_31143466     ZGre    C    G        0      0        2 
  23  chr23_31143466     ZHar    C    G        0      0        2 
  23  chr23_31143466   Sample    C    G        0      0        2 
  23  chr23_31155408     AAsi    C    G        1      2        2 
  23  chr23_31155408     AKia    C    G        0      0        2 
  23  chr23_31155408     AOna    C    G        0      0        2 
  23  chr23_31155408     ASom    C    G        1      2        2 
  23  chr23_31155408     HCab    C    G        0      0        2 
  23  chr23_31155408     HPrz    C    G        0      0        2 
  23  chr23_31155408     ZBoe    C    G        0      0        2 
  23  chr23_31155408     ZGre    C    G        0      0        2 
  23  chr23_31155408     ZHar    C    G        0      0        2 
  23  chr23_31155408   Sample    C    G        1      2        2 
  23  chr23_31163669     AAsi    T    G        0      0        2 
  23  chr23_31163669     AKia    T    G        0      0        2 
  23  chr23_31163669     AOna    T    G        0      0        2 
  23  chr23_31163669     ASom    T    G        0      0        2 
  23  chr23_31163669     HCab    T    G        0      0        2 
  23  chr23_31163669     HPrz    T    G        0      0        2 
  23  chr23_31163669     ZBoe    T    G        1      2        2 
  23  chr23_31163669     ZGre    T    G        1      2        2 
  23  chr23_31163669     ZHar    T    G        0      0        2 
  23  chr23_31163669   Sample    T    G        0      0        2 
  23  chr23_31170443     AAsi    G    T        0      0        2 
  23  chr23_31170443     AKia    G    T      0.5      1        2 
  23  chr23_31170443     AOna    G    T        0      0        2 
  23  chr23_31170443     ASom    G    T        0      0        2 
  23  chr23_31170443     HCab    G    T        0      0        2 
  23  chr23_31170443     HPrz    G    T        0      0        2 
  23  chr23_31170443     ZBoe    G    T        0      0        2 
  23  chr23_31170443     ZGre    G    T        0      0        2 
  23  chr23_31170443     ZHar    G    T        0      0        2 
  23  chr23_31170443   Sample    G    T        0      0        2 
  23  chr23_31179330     AAsi    C    A        0      0        2 
  23  chr23_31179330     AKia    C    A        0      0        2 
  23  chr23_31179330     AOna    C    A        0      0        2 
  23  chr23_31179330     ASom    C    A        0      0        2 
  23  chr23_31179330     HCab    C    A        1      2        2 
  23  chr23_31179330     HPrz    C    A        1      2        2 
  23  chr23_31179330     ZBoe    C    A        0      0        2 
  23  chr23_31179330     ZGre    C    A        0      0        2 
  23  chr23_31179330     ZHar    C    A        0      0        2 
  23  chr23_31179330   Sample    C    A        0      0        2 
  23  chr23_31180752     AAsi    A    T        0      0        2 
  23  chr23_31180752     AKia    A    T        0      0        2 
  23  chr23_31180752     AOna    A    T        0      0        2 
  23  chr23_31180752     ASom    A    T        0      0        2 
  23  chr23_31180752     HCab    A    T        0      0        2 
  23  chr23_31180752     HPrz    A    T      0.5      1        2 
  23  chr23_31180752     ZBoe    A    T        0      0        2 
  23  chr23_31180752     ZGre    A    T        0      0        2 
  23  chr23_31180752     ZHar    A    T        0      0        2 
  23  chr23_31180752   Sample    A    T        0      0        2 
  23  chr23_31180931     AAsi    T    G        0      0        2 
  23  chr23_31180931     AKia    T    G        0      0        2 
  23  chr23_31180931     AOna    T    G        0      0        2 
  23  chr23_31180931     ASom    T    G        0      0        2 
  23  chr23_31180931     HCab    T    G        1      2        2 
  23  chr23_31180931     HPrz    T    G        1      2        2 
  23  chr23_31180931     ZBoe    T    G        0      0        2 
  23  chr23_31180931     ZGre    T    G        0      0        2 
  23  chr23_31180931     ZHar    T    G        0      0        2 
  23  chr23_31180931   Sample    T    G        0      0        2 
  23  chr23_31186380     AAsi    T    A        0      0        2 
  23  chr23_31186380     AKia    T    A      0.5      1        2 
  23  chr23_31186380     AOna    T    A      0.5      1        2 
  23  chr23_31186380     ASom    T    A        0      0        2 
  23  chr23_31186380     HCab    T    A        0      0        2 
  23  chr23_31186380     HPrz    T    A        0      0        2 
  23  chr23_31186380     ZBoe    T    A        0      0        2 
  23  chr23_31186380     ZGre    T    A        0      0        2 
  23  chr23_31186380     ZHar    T    A        0      0        2 
  23  chr23_31186380   Sample    T    A        0      0        2 
  23  chr23_31193061     AAsi    T    A        0      0        2 
  23  chr23_31193061     AKia    T    A        0      0        2 
  23  chr23_31193061     AOna    T    A        0      0        2 
  23  chr23_31193061     ASom    T    A        0      0        2 
  23  chr23_31193061     HCab    T    A        0      0        2 
  23  chr23_31193061     HPrz    T    A        0      0        2 
  23  chr23_31193061     ZBoe    T    A      0.5      1        2 
  23  chr23_31193061     ZGre    T    A        0      0        2 
  23  chr23_31193061     ZHar    T    A        0      0        2 
  23  chr23_31193061   Sample    T    A        0      0        2 
  23  chr23_31221590     AAsi    G    T        0      0        2 
  23  chr23_31221590     AKia    G    T        0      0        2 
  23  chr23_31221590     AOna    G    T        0      0        2 
  23  chr23_31221590     ASom    G    T        0      0        2 
  23  chr23_31221590     HCab    G    T        1      2        2 
  23  chr23_31221590     HPrz    G    T        1      2        2 
  23  chr23_31221590     ZBoe    G    T        0      0        2 
  23  chr23_31221590     ZGre    G    T        0      0        2 
  23  chr23_31221590     ZHar    G    T        0      0        2 
  23  chr23_31221590   Sample    G    T        0      0        2 
  23  chr23_31229606     AAsi    G    T        0      0        2 
  23  chr23_31229606     AKia    G    T        0      0        2 
  23  chr23_31229606     AOna    G    T        0      0        2 
  23  chr23_31229606     ASom    G    T        0      0        2 
  23  chr23_31229606     HCab    G    T        0      0        2 
  23  chr23_31229606     HPrz    G    T        0      0        2 
  23  chr23_31229606     ZBoe    G    T        0      0        2 
  23  chr23_31229606     ZGre    G    T        0      0        2 
  23  chr23_31229606     ZHar    G    T        1      2        2 
  23  chr23_31229606   Sample    G    T        0      0        2 
  23  chr23_31252313     AAsi    C    A        1      2        2 
  23  chr23_31252313     AKia    C    A        0      0        2 
  23  chr23_31252313     AOna    C    A        0      0        2 
  23  chr23_31252313     ASom    C    A        1      2        2 
  23  chr23_31252313     HCab    C    A        0      0        2 
  23  chr23_31252313     HPrz    C    A        0      0        2 
  23  chr23_31252313     ZBoe    C    A        0      0        2 
  23  chr23_31252313     ZGre    C    A        0      0        2 
  23  chr23_31252313     ZHar    C    A        0      0        2 
  23  chr23_31252313   Sample    C    A        1      2        2 
  23  chr23_31254009     AAsi    C    G        0      0        2 
  23  chr23_31254009     AKia    C    G        0      0        2 
  23  chr23_31254009     AOna    C    G        0      0        2 
  23  chr23_31254009     ASom    C    G        0      0        2 
  23  chr23_31254009     HCab    C    G        1      2        2 
  23  chr23_31254009     HPrz    C    G        1      2        2 
  23  chr23_31254009     ZBoe    C    G        0      0        2 
  23  chr23_31254009     ZGre    C    G        0      0        2 
  23  chr23_31254009     ZHar    C    G        0      0        2 
  23  chr23_31254009   Sample    C    G        0      0        2 
  23  chr23_31256335     AAsi    A    T        0      0        2 
  23  chr23_31256335     AKia    A    T        0      0        2 
  23  chr23_31256335     AOna    A    T        0      0        2 
  23  chr23_31256335     ASom    A    T        0      0        2 
  23  chr23_31256335     HCab    A    T        1      2        2 
  23  chr23_31256335     HPrz    A    T        1      2        2 
  23  chr23_31256335     ZBoe    A    T        0      0        2 
  23  chr23_31256335     ZGre    A    T        0      0        2 
  23  chr23_31256335     ZHar    A    T        0      0        2 
  23  chr23_31256335   Sample    A    T        0      0        2 
  23  chr23_31288006     AAsi    T    A        0      0        2 
  23  chr23_31288006     AKia    T    A        0      0        2 
  23  chr23_31288006     AOna    T    A        0      0        2 
  23  chr23_31288006     ASom    T    A        0      0        2 
  23  chr23_31288006     HCab    T    A        0      0        2 
  23  chr23_31288006     HPrz    T    A      0.5      1        2 
  23  chr23_31288006     ZBoe    T    A        0      0        2 
  23  chr23_31288006     ZGre    T    A        0      0        2 
  23  chr23_31288006     ZHar    T    A        0      0        2 
  23  chr23_31288006   Sample    T    A        0      0        2 
  23  chr23_31321031     AAsi    C    G        0      0        2 
  23  chr23_31321031     AKia    C    G      0.5      1        2 
  23  chr23_31321031     AOna    C    G        0      0        2 
  23  chr23_31321031     ASom    C    G        0      0        2 
  23  chr23_31321031     HCab    C    G        0      0        2 
  23  chr23_31321031     HPrz    C    G        0      0        2 
  23  chr23_31321031     ZBoe    C    G        0      0        2 
  23  chr23_31321031     ZGre    C    G        0      0        2 
  23  chr23_31321031     ZHar    C    G        0      0        2 
  23  chr23_31321031   Sample    C    G        0      0        2 
  23  chr23_31349158     AAsi    T    A        0      0        2 
  23  chr23_31349158     AKia    T    A        0      0        2 
  23  chr23_31349158     AOna    T    A        0      0        2 
  23  chr23_31349158     ASom    T    A        0      0        2 
  23  chr23_31349158     HCab    T    A        0      0        2 
  23  chr23_31349158     HPrz    T    A        0      0        2 
  23  chr23_31349158     ZBoe    T    A      0.5      1        2 
  23  chr23_31349158     ZGre    T    A        0      0        2 
  23  chr23_31349158     ZHar    T    A        0      0        2 
  23  chr23_31349158   Sample    T    A        0      0        2 
  23  chr23_31379509     AAsi    T    A        0      0        2 
  23  chr23_31379509     AKia    T    A      0.5      1        2 
  23  chr23_31379509     AOna    T    A        0      0        2 
  23  chr23_31379509     ASom    T    A        0      0        2 
  23  chr23_31379509     HCab    T    A        0      0        2 
  23  chr23_31379509     HPrz    T    A        0      0        2 
  23  chr23_31379509     ZBoe    T    A        0      0        2 
  23  chr23_31379509     ZGre    T    A        0      0        2 
  23  chr23_31379509     ZHar    T    A        0      0        2 
  23  chr23_31379509   Sample    T    A        0      0        2 
  23  chr23_31388519     AAsi    C    G        0      0        2 
  23  chr23_31388519     AKia    C    G        0      0        2 
  23  chr23_31388519     AOna    C    G        0      0        2 
  23  chr23_31388519     ASom    C    G        0      0        2 
  23  chr23_31388519     HCab    C    G        0      0        2 
  23  chr23_31388519     HPrz    C    G        0      0        2 
  23  chr23_31388519     ZBoe    C    G        0      0        2 
  23  chr23_31388519     ZGre    C    G        1      2        2 
  23  chr23_31388519     ZHar    C    G        0      0        2 
  23  chr23_31388519   Sample    C    G        0      0        2 
  23  chr23_31396849     AAsi    C    A        0      0        2 
  23  chr23_31396849     AKia    C    A        0      0        2 
  23  chr23_31396849     AOna    C    A        0      0        2 
  23  chr23_31396849     ASom    C    A        0      0        2 
  23  chr23_31396849     HCab    C    A        0      0        2 
  23  chr23_31396849     HPrz    C    A        0      0        2 
  23  chr23_31396849     ZBoe    C    A        0      0        2 
  23  chr23_31396849     ZGre    C    A      0.5      1        2 
  23  chr23_31396849     ZHar    C    A        1      2        2 
  23  chr23_31396849   Sample    C    A        0      0        2 
  23  chr23_31421386     AAsi    C    G        0      0        2 
  23  chr23_31421386     AKia    C    G      0.5      1        2 
  23  chr23_31421386     AOna    C    G        0      0        2 
  23  chr23_31421386     ASom    C    G        0      0        2 
  23  chr23_31421386     HCab    C    G        0      0        2 
  23  chr23_31421386     HPrz    C    G        0      0        2 
  23  chr23_31421386     ZBoe    C    G        0      0        2 
  23  chr23_31421386     ZGre    C    G        0      0        2 
  23  chr23_31421386     ZHar    C    G        0      0        2 
  23  chr23_31421386   Sample    C    G        0      0        2 
  23  chr23_31424919     AAsi    C    G        1      2        2 
  23  chr23_31424919     AKia    C    G        0      0        2 
  23  chr23_31424919     AOna    C    G        0      0        2 
  23  chr23_31424919     ASom    C    G        1      2        2 
  23  chr23_31424919     HCab    C    G        0      0        2 
  23  chr23_31424919     HPrz    C    G        0      0        2 
  23  chr23_31424919     ZBoe    C    G        0      0        2 
  23  chr23_31424919     ZGre    C    G        0      0        2 
  23  chr23_31424919     ZHar    C    G        0      0        2 
  23  chr23_31424919   Sample    C    G        1      2        2 
  23  chr23_31467585     AAsi    A    C        0      0        2 
  23  chr23_31467585     AKia    A    C        0      0        2 
  23  chr23_31467585     AOna    A    C        0      0        2 
  23  chr23_31467585     ASom    A    C        0      0        2 
  23  chr23_31467585     HCab    A    C        0      0        2 
  23  chr23_31467585     HPrz    A    C        0      0        2 
  23  chr23_31467585     ZBoe    A    C        0      0        2 
  23  chr23_31467585     ZGre    A    C        1      2        2 
  23  chr23_31467585     ZHar    A    C        0      0        2 
  23  chr23_31467585   Sample    A    C        0      0        2 
  23  chr23_31473642     AAsi    T    A        0      0        2 
  23  chr23_31473642     AKia    T    A        0      0        2 
  23  chr23_31473642     AOna    T    A        0      0        2 
  23  chr23_31473642     ASom    T    A        0      0        2 
  23  chr23_31473642     HCab    T    A        0      0        2 
  23  chr23_31473642     HPrz    T    A        0      0        2 
  23  chr23_31473642     ZBoe    T    A      0.5      1        2 
  23  chr23_31473642     ZGre    T    A        0      0        2 
  23  chr23_31473642     ZHar    T    A        0      0        2 
  23  chr23_31473642   Sample    T    A        0      0        2 
  23  chr23_31489737     AAsi    G    C        0      0        2 
  23  chr23_31489737     AKia    G    C        0      0        2 
  23  chr23_31489737     AOna    G    C        0      0        2 
  23  chr23_31489737     ASom    G    C        1      2        2 
  23  chr23_31489737     HCab    G    C        0      0        2 
  23  chr23_31489737     HPrz    G    C        0      0        2 
  23  chr23_31489737     ZBoe    G    C        0      0        2 
  23  chr23_31489737     ZGre    G    C        0      0        2 
  23  chr23_31489737     ZHar    G    C        0      0        2 
  23  chr23_31489737   Sample    G    C        0      0        2 
  23  chr23_31490256     AAsi    A    C        0      0        2 
  23  chr23_31490256     AKia    A    C        1      2        2 
  23  chr23_31490256     AOna    A    C        0      0        2 
  23  chr23_31490256     ASom    A    C        0      0        2 
  23  chr23_31490256     HCab    A    C        0      0        2 
  23  chr23_31490256     HPrz    A    C        0      0        2 
  23  chr23_31490256     ZBoe    A    C        0      0        2 
  23  chr23_31490256     ZGre    A    C        0      0        2 
  23  chr23_31490256     ZHar    A    C        0      0        2 
  23  chr23_31490256   Sample    A    C        0      0        2 
  23  chr23_31496732     AAsi    G    C        0      0        2 
  23  chr23_31496732     AKia    G    C        0      0        2 
  23  chr23_31496732     AOna    G    C        0      0        2 
  23  chr23_31496732     ASom    G    C        0      0        2 
  23  chr23_31496732     HCab    G    C        0      0        2 
  23  chr23_31496732     HPrz    G    C        0      0        2 
  23  chr23_31496732     ZBoe    G    C      0.5      1        2 
  23  chr23_31496732     ZGre    G    C        0      0        2 
  23  chr23_31496732     ZHar    G    C        0      0        2 
  23  chr23_31496732   Sample    G    C        0      0        2 
  23  chr23_31498687     AAsi    G    T        0      0        2 
  23  chr23_31498687     AKia    G    T        0      0        2 
  23  chr23_31498687     AOna    G    T        0      0        2 
  23  chr23_31498687     ASom    G    T        0      0        2 
  23  chr23_31498687     HCab    G    T        0      0        2 
  23  chr23_31498687     HPrz    G    T        0      0        2 
  23  chr23_31498687     ZBoe    G    T      0.5      1        2 
  23  chr23_31498687     ZGre    G    T        0      0        2 
  23  chr23_31498687     ZHar    G    T        0      0        2 
  23  chr23_31498687   Sample    G    T        0      0        2 
  23  chr23_31543843     AAsi    T    G        0      0        2 
  23  chr23_31543843     AKia    T    G        0      0        2 
  23  chr23_31543843     AOna    T    G        0      0        2 
  23  chr23_31543843     ASom    T    G        0      0        2 
  23  chr23_31543843     HCab    T    G        0      0        2 
  23  chr23_31543843     HPrz    T    G        0      0        2 
  23  chr23_31543843     ZBoe    T    G        0      0        2 
  23  chr23_31543843     ZGre    T    G        0      0        2 
  23  chr23_31543843     ZHar    T    G        1      2        2 
  23  chr23_31543843   Sample    T    G        0      0        2 
  23  chr23_31581516     AAsi    G    T        0      0        2 
  23  chr23_31581516     AKia    G    T        0      0        2 
  23  chr23_31581516     AOna    G    T        0      0        2 
  23  chr23_31581516     ASom    G    T        0      0        2 
  23  chr23_31581516     HCab    G    T        0      0        2 
  23  chr23_31581516     HPrz    G    T        0      0        2 
  23  chr23_31581516     ZBoe    G    T        0      0        2 
  23  chr23_31581516     ZGre    G    T        0      0        2 
  23  chr23_31581516     ZHar    G    T        1      2        2 
  23  chr23_31581516   Sample    G    T        0      0        2 
  23  chr23_31583408     AAsi    G    T        1      2        2 
  23  chr23_31583408     AKia    G    T        0      0        2 
  23  chr23_31583408     AOna    G    T        0      0        2 
  23  chr23_31583408     ASom    G    T        1      2        2 
  23  chr23_31583408     HCab    G    T        0      0        2 
  23  chr23_31583408     HPrz    G    T        0      0        2 
  23  chr23_31583408     ZBoe    G    T        0      0        2 
  23  chr23_31583408     ZGre    G    T        0      0        2 
  23  chr23_31583408     ZHar    G    T        0      0        2 
  23  chr23_31583408   Sample    G    T        1      2        2 
  23  chr23_31592301     AAsi    G    C        1      2        2 
  23  chr23_31592301     AKia    G    C        0      0        2 
  23  chr23_31592301     AOna    G    C        0      0        2 
  23  chr23_31592301     ASom    G    C        1      2        2 
  23  chr23_31592301     HCab    G    C        1      2        2 
  23  chr23_31592301     HPrz    G    C        1      2        2 
  23  chr23_31592301     ZBoe    G    C        0      0        2 
  23  chr23_31592301     ZGre    G    C        0      0        2 
  23  chr23_31592301     ZHar    G    C        0      0        2 
  23  chr23_31592301   Sample    G    C        1      2        2 
  23  chr23_31599520     AAsi    C    A        0      0        2 
  23  chr23_31599520     AKia    C    A        0      0        2 
  23  chr23_31599520     AOna    C    A        0      0        2 
  23  chr23_31599520     ASom    C    A        0      0        2 
  23  chr23_31599520     HCab    C    A        0      0        2 
  23  chr23_31599520     HPrz    C    A        0      0        2 
  23  chr23_31599520     ZBoe    C    A      0.5      1        2 
  23  chr23_31599520     ZGre    C    A        0      0        2 
  23  chr23_31599520     ZHar    C    A        0      0        2 
  23  chr23_31599520   Sample    C    A        0      0        2 
  23  chr23_31618571     AAsi    C    G        0      0        2 
  23  chr23_31618571     AKia    C    G        0      0        2 
  23  chr23_31618571     AOna    C    G        0      0        2 
  23  chr23_31618571     ASom    C    G        0      0        2 
  23  chr23_31618571     HCab    C    G        1      2        2 
  23  chr23_31618571     HPrz    C    G        1      2        2 
  23  chr23_31618571     ZBoe    C    G        0      0        2 
  23  chr23_31618571     ZGre    C    G        0      0        2 
  23  chr23_31618571     ZHar    C    G        0      0        2 
  23  chr23_31618571   Sample    C    G        0      0        2 
  23  chr23_31619211     AAsi    G    T        0      0        2 
  23  chr23_31619211     AKia    G    T        0      0        2 
  23  chr23_31619211     AOna    G    T        0      0        2 
  23  chr23_31619211     ASom    G    T        0      0        2 
  23  chr23_31619211     HCab    G    T        1      2        2 
  23  chr23_31619211     HPrz    G    T        1      2        2 
  23  chr23_31619211     ZBoe    G    T        0      0        2 
  23  chr23_31619211     ZGre    G    T        0      0        2 
  23  chr23_31619211     ZHar    G    T        0      0        2 
  23  chr23_31619211   Sample    G    T        0      0        2 
  23  chr23_31622322     AAsi    T    G        0      0        2 
  23  chr23_31622322     AKia    T    G        0      0        2 
  23  chr23_31622322     AOna    T    G        0      0        2 
  23  chr23_31622322     ASom    T    G        0      0        2 
  23  chr23_31622322     HCab    T    G        1      2        2 
  23  chr23_31622322     HPrz    T    G        1      2        2 
  23  chr23_31622322     ZBoe    T    G        0      0        2 
  23  chr23_31622322     ZGre    T    G        0      0        2 
  23  chr23_31622322     ZHar    T    G        0      0        2 
  23  chr23_31622322   Sample    T    G        0      0        2 
  23  chr23_31623711     AAsi    C    G        0      0        2 
  23  chr23_31623711     AKia    C    G        0      0        2 
  23  chr23_31623711     AOna    C    G        0      0        2 
  23  chr23_31623711     ASom    C    G        1      2        2 
  23  chr23_31623711     HCab    C    G        0      0        2 
  23  chr23_31623711     HPrz    C    G        0      0        2 
  23  chr23_31623711     ZBoe    C    G        0      0        2 
  23  chr23_31623711     ZGre    C    G        0      0        2 
  23  chr23_31623711     ZHar    C    G        0      0        2 
  23  chr23_31623711   Sample    C    G        0      0        2 
  23  chr23_31640663     AAsi    G    C        0      0        2 
  23  chr23_31640663     AKia    G    C        0      0        2 
  23  chr23_31640663     AOna    G    C        0      0        2 
  23  chr23_31640663     ASom    G    C        0      0        2 
  23  chr23_31640663     HCab    G    C        1      2        2 
  23  chr23_31640663     HPrz    G    C        1      2        2 
  23  chr23_31640663     ZBoe    G    C        0      0        2 
  23  chr23_31640663     ZGre    G    C        0      0        2 
  23  chr23_31640663     ZHar    G    C        0      0        2 
  23  chr23_31640663   Sample    G    C        0      0        2 
  23  chr23_31658234     AAsi    A    C        0      0        2 
  23  chr23_31658234     AKia    A    C        0      0        2 
  23  chr23_31658234     AOna    A    C        0      0        2 
  23  chr23_31658234     ASom    A    C        0      0        2 
  23  chr23_31658234     HCab    A    C        1      2        2 
  23  chr23_31658234     HPrz    A    C        1      2        2 
  23  chr23_31658234     ZBoe    A    C        0      0        2 
  23  chr23_31658234     ZGre    A    C        0      0        2 
  23  chr23_31658234     ZHar    A    C        0      0        2 
  23  chr23_31658234   Sample    A    C        0      0        2 
  23  chr23_31661397     AAsi    A    C        1      2        2 
  23  chr23_31661397     AKia    A    C        0      0        2 
  23  chr23_31661397     AOna    A    C        1      2        2 
  23  chr23_31661397     ASom    A    C        1      2        2 
  23  chr23_31661397     HCab    A    C        0      0        2 
  23  chr23_31661397     HPrz    A    C        0      0        2 
  23  chr23_31661397     ZBoe    A    C        0      0        2 
  23  chr23_31661397     ZGre    A    C        0      0        2 
  23  chr23_31661397     ZHar    A    C        0      0        2 
  23  chr23_31661397   Sample    A    C        1      2        2 
  23  chr23_31679864     AAsi    C    G        0      0        2 
  23  chr23_31679864     AKia    C    G        0      0        2 
  23  chr23_31679864     AOna    C    G        0      0        2 
  23  chr23_31679864     ASom    C    G        0      0        2 
  23  chr23_31679864     HCab    C    G        0      0        2 
  23  chr23_31679864     HPrz    C    G        0      0        2 
  23  chr23_31679864     ZBoe    C    G        0      0        2 
  23  chr23_31679864     ZGre    C    G        1      2        2 
  23  chr23_31679864     ZHar    C    G        0      0        2 
  23  chr23_31679864   Sample    C    G        0      0        2 
  23  chr23_31726198     AAsi    C    G        0      0        2 
  23  chr23_31726198     AKia    C    G        0      0        2 
  23  chr23_31726198     AOna    C    G        0      0        2 
  23  chr23_31726198     ASom    C    G        0      0        2 
  23  chr23_31726198     HCab    C    G        0      0        2 
  23  chr23_31726198     HPrz    C    G        0      0        2 
  23  chr23_31726198     ZBoe    C    G        0      0        2 
  23  chr23_31726198     ZGre    C    G        0      0        2 
  23  chr23_31726198     ZHar    C    G        1      2        2 
  23  chr23_31726198   Sample    C    G        0      0        2 
  23  chr23_31779245     AAsi    A    C        0      0        2 
  23  chr23_31779245     AKia    A    C        0      0        2 
  23  chr23_31779245     AOna    A    C        0      0        2 
  23  chr23_31779245     ASom    A    C        0      0        2 
  23  chr23_31779245     HCab    A    C        0      0        2 
  23  chr23_31779245     HPrz    A    C        0      0        2 
  23  chr23_31779245     ZBoe    A    C        0      0        2 
  23  chr23_31779245     ZGre    A    C        0      0        2 
  23  chr23_31779245     ZHar    A    C        1      2        2 
  23  chr23_31779245   Sample    A    C        0      0        2 
  23  chr23_31782421     AAsi    G    T        1      2        2 
  23  chr23_31782421     AKia    G    T        0      0        2 
  23  chr23_31782421     AOna    G    T        0      0        2 
  23  chr23_31782421     ASom    G    T        1      2        2 
  23  chr23_31782421     HCab    G    T        0      0        2 
  23  chr23_31782421     HPrz    G    T        0      0        2 
  23  chr23_31782421     ZBoe    G    T        0      0        2 
  23  chr23_31782421     ZGre    G    T        0      0        2 
  23  chr23_31782421     ZHar    G    T        0      0        2 
  23  chr23_31782421   Sample    G    T        1      2        2 
  23  chr23_31789668     AAsi    C    A        0      0        2 
  23  chr23_31789668     AKia    C    A      0.5      1        2 
  23  chr23_31789668     AOna    C    A        0      0        2 
  23  chr23_31789668     ASom    C    A        0      0        2 
  23  chr23_31789668     HCab    C    A        0      0        2 
  23  chr23_31789668     HPrz    C    A        0      0        2 
  23  chr23_31789668     ZBoe    C    A        0      0        2 
  23  chr23_31789668     ZGre    C    A        0      0        2 
  23  chr23_31789668     ZHar    C    A        0      0        2 
  23  chr23_31789668   Sample    C    A        0      0        2 
  23  chr23_31813895     AAsi    C    A        0      0        2 
  23  chr23_31813895     AKia    C    A        0      0        2 
  23  chr23_31813895     AOna    C    A        0      0        2 
  23  chr23_31813895     ASom    C    A        0      0        2 
  23  chr23_31813895     HCab    C    A        1      2        2 
  23  chr23_31813895     HPrz    C    A        1      2        2 
  23  chr23_31813895     ZBoe    C    A        0      0        2 
  23  chr23_31813895     ZGre    C    A        0      0        2 
  23  chr23_31813895     ZHar    C    A        0      0        2 
  23  chr23_31813895   Sample    C    A        0      0        2 
  23  chr23_31814859     AAsi    A    C        0      0        2 
  23  chr23_31814859     AKia    A    C        0      0        2 
  23  chr23_31814859     AOna    A    C        0      0        2 
  23  chr23_31814859     ASom    A    C        0      0        2 
  23  chr23_31814859     HCab    A    C        0      0        2 
  23  chr23_31814859     HPrz    A    C        0      0        2 
  23  chr23_31814859     ZBoe    A    C        0      0        2 
  23  chr23_31814859     ZGre    A    C      0.5      1        2 
  23  chr23_31814859     ZHar    A    C        0      0        2 
  23  chr23_31814859   Sample    A    C        0      0        2 
  23  chr23_31818329     AAsi    T    A        0      0        2 
  23  chr23_31818329     AKia    T    A      0.5      1        2 
  23  chr23_31818329     AOna    T    A        0      0        2 
  23  chr23_31818329     ASom    T    A        0      0        2 
  23  chr23_31818329     HCab    T    A        0      0        2 
  23  chr23_31818329     HPrz    T    A        0      0        2 
  23  chr23_31818329     ZBoe    T    A        0      0        2 
  23  chr23_31818329     ZGre    T    A        0      0        2 
  23  chr23_31818329     ZHar    T    A        0      0        2 
  23  chr23_31818329   Sample    T    A        0      0        2 
  23  chr23_31818399     AAsi    T    A        0      0        2 
  23  chr23_31818399     AKia    T    A        0      0        2 
  23  chr23_31818399     AOna    T    A        0      0        2 
  23  chr23_31818399     ASom    T    A        0      0        2 
  23  chr23_31818399     HCab    T    A        0      0        2 
  23  chr23_31818399     HPrz    T    A        0      0        2 
  23  chr23_31818399     ZBoe    T    A        0      0        2 
  23  chr23_31818399     ZGre    T    A        0      0        2 
  23  chr23_31818399     ZHar    T    A      0.5      1        2 
  23  chr23_31818399   Sample    T    A        0      0        2 
  23  chr23_31825292     AAsi    G    T        0      0        2 
  23  chr23_31825292     AKia    G    T        0      0        2 
  23  chr23_31825292     AOna    G    T      0.5      1        2 
  23  chr23_31825292     ASom    G    T        0      0        2 
  23  chr23_31825292     HCab    G    T        0      0        2 
  23  chr23_31825292     HPrz    G    T        0      0        2 
  23  chr23_31825292     ZBoe    G    T        0      0        2 
  23  chr23_31825292     ZGre    G    T        0      0        2 
  23  chr23_31825292     ZHar    G    T        0      0        2 
  23  chr23_31825292   Sample    G    T        0      0        2 
  23  chr23_31842282     AAsi    G    C        0      0        2 
  23  chr23_31842282     AKia    G    C      0.5      1        2 
  23  chr23_31842282     AOna    G    C        0      0        2 
  23  chr23_31842282     ASom    G    C        0      0        2 
  23  chr23_31842282     HCab    G    C        0      0        2 
  23  chr23_31842282     HPrz    G    C        0      0        2 
  23  chr23_31842282     ZBoe    G    C        0      0        2 
  23  chr23_31842282     ZGre    G    C        0      0        2 
  23  chr23_31842282     ZHar    G    C        0      0        2 
  23  chr23_31842282   Sample    G    C        0      0        2 
  23  chr23_31842338     AAsi    T    G      0.5      1        2 
  23  chr23_31842338     AKia    T    G        0      0        2 
  23  chr23_31842338     AOna    T    G        0      0        2 
  23  chr23_31842338     ASom    T    G        1      2        2 
  23  chr23_31842338     HCab    T    G        0      0        2 
  23  chr23_31842338     HPrz    T    G        0      0        2 
  23  chr23_31842338     ZBoe    T    G        0      0        2 
  23  chr23_31842338     ZGre    T    G        0      0        2 
  23  chr23_31842338     ZHar    T    G        0      0        2 
  23  chr23_31842338   Sample    T    G        0      0        2 
  23  chr23_31844346     AAsi    T    G        0      0        2 
  23  chr23_31844346     AKia    T    G        0      0        2 
  23  chr23_31844346     AOna    T    G        0      0        2 
  23  chr23_31844346     ASom    T    G        0      0        2 
  23  chr23_31844346     HCab    T    G        1      2        2 
  23  chr23_31844346     HPrz    T    G        1      2        2 
  23  chr23_31844346     ZBoe    T    G        0      0        2 
  23  chr23_31844346     ZGre    T    G        0      0        2 
  23  chr23_31844346     ZHar    T    G        0      0        2 
  23  chr23_31844346   Sample    T    G        0      0        2 
  23  chr23_31847149     AAsi    G    T        0      0        2 
  23  chr23_31847149     AKia    G    T        0      0        2 
  23  chr23_31847149     AOna    G    T        0      0        2 
  23  chr23_31847149     ASom    G    T        0      0        2 
  23  chr23_31847149     HCab    G    T        0      0        2 
  23  chr23_31847149     HPrz    G    T        0      0        2 
  23  chr23_31847149     ZBoe    G    T        0      0        2 
  23  chr23_31847149     ZGre    G    T        0      0        2 
  23  chr23_31847149     ZHar    G    T        1      2        2 
  23  chr23_31847149   Sample    G    T        0      0        2 
  23  chr23_31883608     AAsi    C    G        0      0        2 
  23  chr23_31883608     AKia    C    G        0      0        2 
  23  chr23_31883608     AOna    C    G        0      0        2 
  23  chr23_31883608     ASom    C    G        0      0        2 
  23  chr23_31883608     HCab    C    G        1      2        2 
  23  chr23_31883608     HPrz    C    G        1      2        2 
  23  chr23_31883608     ZBoe    C    G        0      0        2 
  23  chr23_31883608     ZGre    C    G        0      0        2 
  23  chr23_31883608     ZHar    C    G        0      0        2 
  23  chr23_31883608   Sample    C    G        0      0        2 
  23  chr23_31921922     AAsi    C    A        0      0        2 
  23  chr23_31921922     AKia    C    A        0      0        2 
  23  chr23_31921922     AOna    C    A        0      0        2 
  23  chr23_31921922     ASom    C    A        0      0        2 
  23  chr23_31921922     HCab    C    A        0      0        2 
  23  chr23_31921922     HPrz    C    A        0      0        2 
  23  chr23_31921922     ZBoe    C    A        1      2        2 
  23  chr23_31921922     ZGre    C    A        0      0        2 
  23  chr23_31921922     ZHar    C    A        1      2        2 
  23  chr23_31921922   Sample    C    A        0      0        2 
  23  chr23_32008024     AAsi    C    A        0      0        2 
  23  chr23_32008024     AKia    C    A        0      0        2 
  23  chr23_32008024     AOna    C    A        0      0        2 
  23  chr23_32008024     ASom    C    A        0      0        2 
  23  chr23_32008024     HCab    C    A        0      0        2 
  23  chr23_32008024     HPrz    C    A        0      0        2 
  23  chr23_32008024     ZBoe    C    A        0      0        2 
  23  chr23_32008024     ZGre    C    A        0      0        2 
  23  chr23_32008024     ZHar    C    A        1      2        2 
  23  chr23_32008024   Sample    C    A        0      0        2 
  23  chr23_32059922     AAsi    C    G        0      0        2 
  23  chr23_32059922     AKia    C    G        0      0        2 
  23  chr23_32059922     AOna    C    G        0      0        2 
  23  chr23_32059922     ASom    C    G        0      0        2 
  23  chr23_32059922     HCab    C    G        0      0        2 
  23  chr23_32059922     HPrz    C    G        0      0        2 
  23  chr23_32059922     ZBoe    C    G      0.5      1        2 
  23  chr23_32059922     ZGre    C    G        0      0        2 
  23  chr23_32059922     ZHar    C    G        0      0        2 
  23  chr23_32059922   Sample    C    G        0      0        2 
  23  chr23_32063292     AAsi    C    A        0      0        2 
  23  chr23_32063292     AKia    C    A        0      0        2 
  23  chr23_32063292     AOna    C    A        0      0        2 
  23  chr23_32063292     ASom    C    A        0      0        2 
  23  chr23_32063292     HCab    C    A        0      0        2 
  23  chr23_32063292     HPrz    C    A        0      0        2 
  23  chr23_32063292     ZBoe    C    A      0.5      1        2 
  23  chr23_32063292     ZGre    C    A        0      0        2 
  23  chr23_32063292     ZHar    C    A        0      0        2 
  23  chr23_32063292   Sample    C    A        0      0        2 
  23  chr23_32064530     AAsi    T    G        0      0        2 
  23  chr23_32064530     AKia    T    G        0      0        2 
  23  chr23_32064530     AOna    T    G        0      0        2 
  23  chr23_32064530     ASom    T    G        0      0        2 
  23  chr23_32064530     HCab    T    G        1      2        2 
  23  chr23_32064530     HPrz    T    G        1      2        2 
  23  chr23_32064530     ZBoe    T    G        0      0        2 
  23  chr23_32064530     ZGre    T    G        0      0        2 
  23  chr23_32064530     ZHar    T    G        0      0        2 
  23  chr23_32064530   Sample    T    G        0      0        2 
  23  chr23_32108848     AAsi    T    G        0      0        2 
  23  chr23_32108848     AKia    T    G        0      0        2 
  23  chr23_32108848     AOna    T    G        0      0        2 
  23  chr23_32108848     ASom    T    G        0      0        2 
  23  chr23_32108848     HCab    T    G        1      2        2 
  23  chr23_32108848     HPrz    T    G        1      2        2 
  23  chr23_32108848     ZBoe    T    G        0      0        2 
  23  chr23_32108848     ZGre    T    G        0      0        2 
  23  chr23_32108848     ZHar    T    G        0      0        2 
  23  chr23_32108848   Sample    T    G        0      0        2 
  23  chr23_32132323     AAsi    C    G        0      0        2 
  23  chr23_32132323     AKia    C    G        0      0        2 
  23  chr23_32132323     AOna    C    G        0      0        2 
  23  chr23_32132323     ASom    C    G        0      0        2 
  23  chr23_32132323     HCab    C    G        0      0        2 
  23  chr23_32132323     HPrz    C    G        0      0        2 
  23  chr23_32132323     ZBoe    C    G      0.5      1        2 
  23  chr23_32132323     ZGre    C    G        0      0        2 
  23  chr23_32132323     ZHar    C    G        0      0        2 
  23  chr23_32132323   Sample    C    G        0      0        2 
  23  chr23_32141514     AAsi    C    G        0      0        2 
  23  chr23_32141514     AKia    C    G        0      0        2 
  23  chr23_32141514     AOna    C    G        0      0        2 
  23  chr23_32141514     ASom    C    G        0      0        2 
  23  chr23_32141514     HCab    C    G        1      2        2 
  23  chr23_32141514     HPrz    C    G      0.5      1        2 
  23  chr23_32141514     ZBoe    C    G        0      0        2 
  23  chr23_32141514     ZGre    C    G        0      0        2 
  23  chr23_32141514     ZHar    C    G        0      0        2 
  23  chr23_32141514   Sample    C    G        0      0        2 
  23  chr23_32202988     AAsi    G    C        0      0        2 
  23  chr23_32202988     AKia    G    C        0      0        2 
  23  chr23_32202988     AOna    G    C        0      0        2 
  23  chr23_32202988     ASom    G    C        0      0        2 
  23  chr23_32202988     HCab    G    C        1      2        2 
  23  chr23_32202988     HPrz    G    C        1      2        2 
  23  chr23_32202988     ZBoe    G    C        0      0        2 
  23  chr23_32202988     ZGre    G    C        0      0        2 
  23  chr23_32202988     ZHar    G    C        0      0        2 
  23  chr23_32202988   Sample    G    C        0      0        2 
  23  chr23_32254525     AAsi    T    A        0      0        2 
  23  chr23_32254525     AKia    T    A        0      0        2 
  23  chr23_32254525     AOna    T    A        0      0        2 
  23  chr23_32254525     ASom    T    A        0      0        2 
  23  chr23_32254525     HCab    T    A        0      0        2 
  23  chr23_32254525     HPrz    T    A      0.5      1        2 
  23  chr23_32254525     ZBoe    T    A        0      0        2 
  23  chr23_32254525     ZGre    T    A        0      0        2 
  23  chr23_32254525     ZHar    T    A        0      0        2 
  23  chr23_32254525   Sample    T    A        0      0        2 
  23  chr23_32271901     AAsi    C    A        0      0        2 
  23  chr23_32271901     AKia    C    A        0      0        2 
  23  chr23_32271901     AOna    C    A        0      0        2 
  23  chr23_32271901     ASom    C    A        0      0        2 
  23  chr23_32271901     HCab    C    A        1      2        2 
  23  chr23_32271901     HPrz    C    A        1      2        2 
  23  chr23_32271901     ZBoe    C    A        0      0        2 
  23  chr23_32271901     ZGre    C    A        0      0        2 
  23  chr23_32271901     ZHar    C    A        0      0        2 
  23  chr23_32271901   Sample    C    A        0      0        2 
  23  chr23_32280560     AAsi    C    A        0      0        2 
  23  chr23_32280560     AKia    C    A        0      0        2 
  23  chr23_32280560     AOna    C    A        0      0        2 
  23  chr23_32280560     ASom    C    A        0      0        2 
  23  chr23_32280560     HCab    C    A        0      0        2 
  23  chr23_32280560     HPrz    C    A        0      0        2 
  23  chr23_32280560     ZBoe    C    A        0      0        2 
  23  chr23_32280560     ZGre    C    A        0      0        2 
  23  chr23_32280560     ZHar    C    A      0.5      1        2 
  23  chr23_32280560   Sample    C    A        0      0        2 
  23  chr23_32286755     AAsi    G    T        0      0        2 
  23  chr23_32286755     AKia    G    T        0      0        2 
  23  chr23_32286755     AOna    G    T        0      0        2 
  23  chr23_32286755     ASom    G    T        0      0        2 
  23  chr23_32286755     HCab    G    T        0      0        2 
  23  chr23_32286755     HPrz    G    T        0      0        2 
  23  chr23_32286755     ZBoe    G    T        1      2        2 
  23  chr23_32286755     ZGre    G    T        0      0        2 
  23  chr23_32286755     ZHar    G    T        0      0        2 
  23  chr23_32286755   Sample    G    T        0      0        2 
  23  chr23_32302714     AAsi    C    A        0      0        2 
  23  chr23_32302714     AKia    C    A        0      0        2 
  23  chr23_32302714     AOna    C    A        0      0        2 
  23  chr23_32302714     ASom    C    A        0      0        2 
  23  chr23_32302714     HCab    C    A        1      2        2 
  23  chr23_32302714     HPrz    C    A        1      2        2 
  23  chr23_32302714     ZBoe    C    A        0      0        2 
  23  chr23_32302714     ZGre    C    A        0      0        2 
  23  chr23_32302714     ZHar    C    A        0      0        2 
  23  chr23_32302714   Sample    C    A        0      0        2 
  23  chr23_32303817     AAsi    G    T        0      0        2 
  23  chr23_32303817     AKia    G    T        0      0        2 
  23  chr23_32303817     AOna    G    T        0      0        2 
  23  chr23_32303817     ASom    G    T        0      0        2 
  23  chr23_32303817     HCab    G    T        0      0        2 
  23  chr23_32303817     HPrz    G    T        0      0        2 
  23  chr23_32303817     ZBoe    G    T        0      0        2 
  23  chr23_32303817     ZGre    G    T        1      2        2 
  23  chr23_32303817     ZHar    G    T        0      0        2 
  23  chr23_32303817   Sample    G    T        0      0        2 
  23  chr23_32310490     AAsi    A    T        0      0        2 
  23  chr23_32310490     AKia    A    T        0      0        2 
  23  chr23_32310490     AOna    A    T        0      0        2 
  23  chr23_32310490     ASom    A    T        0      0        2 
  23  chr23_32310490     HCab    A    T        0      0        2 
  23  chr23_32310490     HPrz    A    T        0      0        2 
  23  chr23_32310490     ZBoe    A    T        0      0        2 
  23  chr23_32310490     ZGre    A    T        0      0        2 
  23  chr23_32310490     ZHar    A    T      0.5      1        2 
  23  chr23_32310490   Sample    A    T        0      0        2 
  23  chr23_32318568     AAsi    C    G        0      0        2 
  23  chr23_32318568     AKia    C    G        0      0        2 
  23  chr23_32318568     AOna    C    G      0.5      1        2 
  23  chr23_32318568     ASom    C    G        0      0        2 
  23  chr23_32318568     HCab    C    G        0      0        2 
  23  chr23_32318568     HPrz    C    G        0      0        2 
  23  chr23_32318568     ZBoe    C    G        0      0        2 
  23  chr23_32318568     ZGre    C    G        0      0        2 
  23  chr23_32318568     ZHar    C    G        0      0        2 
  23  chr23_32318568   Sample    C    G        0      0        2 
  23  chr23_32327745     AAsi    T    A        0      0        2 
  23  chr23_32327745     AKia    T    A        0      0        2 
  23  chr23_32327745     AOna    T    A        0      0        2 
  23  chr23_32327745     ASom    T    A      0.5      1        2 
  23  chr23_32327745     HCab    T    A        0      0        2 
  23  chr23_32327745     HPrz    T    A        0      0        2 
  23  chr23_32327745     ZBoe    T    A        0      0        2 
  23  chr23_32327745     ZGre    T    A        0      0        2 
  23  chr23_32327745     ZHar    T    A        0      0        2 
  23  chr23_32327745   Sample    T    A        0      0        2 
  23  chr23_32349269     AAsi    C    A        0      0        2 
  23  chr23_32349269     AKia    C    A        0      0        2 
  23  chr23_32349269     AOna    C    A        0      0        2 
  23  chr23_32349269     ASom    C    A        0      0        2 
  23  chr23_32349269     HCab    C    A        0      0        2 
  23  chr23_32349269     HPrz    C    A      0.5      1        2 
  23  chr23_32349269     ZBoe    C    A        0      0        2 
  23  chr23_32349269     ZGre    C    A        0      0        2 
  23  chr23_32349269     ZHar    C    A        0      0        2 
  23  chr23_32349269   Sample    C    A        0      0        2 
  23  chr23_32360708     AAsi    G    C        0      0        2 
  23  chr23_32360708     AKia    G    C        0      0        2 
  23  chr23_32360708     AOna    G    C        0      0        2 
  23  chr23_32360708     ASom    G    C        0      0        2 
  23  chr23_32360708     HCab    G    C        1      2        2 
  23  chr23_32360708     HPrz    G    C        1      2        2 
  23  chr23_32360708     ZBoe    G    C        0      0        2 
  23  chr23_32360708     ZGre    G    C        0      0        2 
  23  chr23_32360708     ZHar    G    C        0      0        2 
  23  chr23_32360708   Sample    G    C        0      0        2 
  23  chr23_32368121     AAsi    G    T        0      0        2 
  23  chr23_32368121     AKia    G    T        0      0        2 
  23  chr23_32368121     AOna    G    T        0      0        2 
  23  chr23_32368121     ASom    G    T        0      0        2 
  23  chr23_32368121     HCab    G    T        0      0        2 
  23  chr23_32368121     HPrz    G    T        0      0        2 
  23  chr23_32368121     ZBoe    G    T      0.5      1        2 
  23  chr23_32368121     ZGre    G    T        0      0        2 
  23  chr23_32368121     ZHar    G    T        0      0        2 
  23  chr23_32368121   Sample    G    T        0      0        2 
  23  chr23_32371056     AAsi    C    A        0      0        2 
  23  chr23_32371056     AKia    C    A        1      2        2 
  23  chr23_32371056     AOna    C    A        1      2        2 
  23  chr23_32371056     ASom    C    A        0      0        2 
  23  chr23_32371056     HCab    C    A        0      0        2 
  23  chr23_32371056     HPrz    C    A        0      0        2 
  23  chr23_32371056     ZBoe    C    A        0      0        2 
  23  chr23_32371056     ZGre    C    A        0      0        2 
  23  chr23_32371056     ZHar    C    A        0      0        2 
  23  chr23_32371056   Sample    C    A        0      0        2 
  23  chr23_32377819     AAsi    T    G        0      0        2 
  23  chr23_32377819     AKia    T    G        0      0        2 
  23  chr23_32377819     AOna    T    G        0      0        2 
  23  chr23_32377819     ASom    T    G        0      0        2 
  23  chr23_32377819     HCab    T    G        1      2        2 
  23  chr23_32377819     HPrz    T    G        1      2        2 
  23  chr23_32377819     ZBoe    T    G        0      0        2 
  23  chr23_32377819     ZGre    T    G        0      0        2 
  23  chr23_32377819     ZHar    T    G        0      0        2 
  23  chr23_32377819   Sample    T    G        0      0        2 
  23  chr23_32407685     AAsi    G    C        0      0        2 
  23  chr23_32407685     AKia    G    C        0      0        2 
  23  chr23_32407685     AOna    G    C        0      0        2 
  23  chr23_32407685     ASom    G    C      0.5      1        2 
  23  chr23_32407685     HCab    G    C        0      0        2 
  23  chr23_32407685     HPrz    G    C        0      0        2 
  23  chr23_32407685     ZBoe    G    C        0      0        2 
  23  chr23_32407685     ZGre    G    C        0      0        2 
  23  chr23_32407685     ZHar    G    C        0      0        2 
  23  chr23_32407685   Sample    G    C        0      0        2 
  23  chr23_32408964     AAsi    G    C        0      0        2 
  23  chr23_32408964     AKia    G    C        0      0        2 
  23  chr23_32408964     AOna    G    C        0      0        2 
  23  chr23_32408964     ASom    G    C        0      0        2 
  23  chr23_32408964     HCab    G    C        0      0        2 
  23  chr23_32408964     HPrz    G    C        0      0        2 
  23  chr23_32408964     ZBoe    G    C      0.5      1        2 
  23  chr23_32408964     ZGre    G    C        0      0        2 
  23  chr23_32408964     ZHar    G    C        0      0        2 
  23  chr23_32408964   Sample    G    C        0      0        2 
  23  chr23_32421040     AAsi    T    A        0      0        2 
  23  chr23_32421040     AKia    T    A        0      0        2 
  23  chr23_32421040     AOna    T    A        0      0        2 
  23  chr23_32421040     ASom    T    A      0.5      1        2 
  23  chr23_32421040     HCab    T    A        0      0        2 
  23  chr23_32421040     HPrz    T    A        0      0        2 
  23  chr23_32421040     ZBoe    T    A        0      0        2 
  23  chr23_32421040     ZGre    T    A        0      0        2 
  23  chr23_32421040     ZHar    T    A        0      0        2 
  23  chr23_32421040   Sample    T    A        0      0        2 
  23  chr23_32439476     AAsi    G    C        0      0        2 
  23  chr23_32439476     AKia    G    C        0      0        2 
  23  chr23_32439476     AOna    G    C        0      0        2 
  23  chr23_32439476     ASom    G    C        0      0        2 
  23  chr23_32439476     HCab    G    C        1      2        2 
  23  chr23_32439476     HPrz    G    C        1      2        2 
  23  chr23_32439476     ZBoe    G    C        0      0        2 
  23  chr23_32439476     ZGre    G    C        0      0        2 
  23  chr23_32439476     ZHar    G    C        0      0        2 
  23  chr23_32439476   Sample    G    C        0      0        2 
  23  chr23_32468256     AAsi    C    A        0      0        2 
  23  chr23_32468256     AKia    C    A        0      0        2 
  23  chr23_32468256     AOna    C    A        0      0        2 
  23  chr23_32468256     ASom    C    A      0.5      1        2 
  23  chr23_32468256     HCab    C    A        0      0        2 
  23  chr23_32468256     HPrz    C    A        0      0        2 
  23  chr23_32468256     ZBoe    C    A        0      0        2 
  23  chr23_32468256     ZGre    C    A        0      0        2 
  23  chr23_32468256     ZHar    C    A        0      0        2 
  23  chr23_32468256   Sample    C    A        0      0        2 
  23  chr23_32480015     AAsi    G    C        0      0        2 
  23  chr23_32480015     AKia    G    C        0      0        2 
  23  chr23_32480015     AOna    G    C        0      0        2 
  23  chr23_32480015     ASom    G    C        0      0        2 
  23  chr23_32480015     HCab    G    C        1      2        2 
  23  chr23_32480015     HPrz    G    C        1      2        2 
  23  chr23_32480015     ZBoe    G    C        0      0        2 
  23  chr23_32480015     ZGre    G    C        0      0        2 
  23  chr23_32480015     ZHar    G    C        0      0        2 
  23  chr23_32480015   Sample    G    C        0      0        2 
  23  chr23_32502426     AAsi    G    C        0      0        2 
  23  chr23_32502426     AKia    G    C        0      0        2 
  23  chr23_32502426     AOna    G    C        0      0        2 
  23  chr23_32502426     ASom    G    C        0      0        2 
  23  chr23_32502426     HCab    G    C        1      2        2 
  23  chr23_32502426     HPrz    G    C        1      2        2 
  23  chr23_32502426     ZBoe    G    C        0      0        2 
  23  chr23_32502426     ZGre    G    C        0      0        2 
  23  chr23_32502426     ZHar    G    C        0      0        2 
  23  chr23_32502426   Sample    G    C        0      0        2 
  23  chr23_32511477     AAsi    C    A        0      0        2 
  23  chr23_32511477     AKia    C    A        0      0        2 
  23  chr23_32511477     AOna    C    A        0      0        2 
  23  chr23_32511477     ASom    C    A        0      0        2 
  23  chr23_32511477     HCab    C    A        0      0        2 
  23  chr23_32511477     HPrz    C    A        0      0        2 
  23  chr23_32511477     ZBoe    C    A        0      0        2 
  23  chr23_32511477     ZGre    C    A        0      0        2 
  23  chr23_32511477     ZHar    C    A      0.5      1        2 
  23  chr23_32511477   Sample    C    A        0      0        2 
  23  chr23_32522970     AAsi    C    A        0      0        2 
  23  chr23_32522970     AKia    C    A        0      0        2 
  23  chr23_32522970     AOna    C    A        0      0        2 
  23  chr23_32522970     ASom    C    A        0      0        2 
  23  chr23_32522970     HCab    C    A        1      2        2 
  23  chr23_32522970     HPrz    C    A        1      2        2 
  23  chr23_32522970     ZBoe    C    A        0      0        2 
  23  chr23_32522970     ZGre    C    A        0      0        2 
  23  chr23_32522970     ZHar    C    A        0      0        2 
  23  chr23_32522970   Sample    C    A        0      0        2 
  23  chr23_32527570     AAsi    A    C        0      0        2 
  23  chr23_32527570     AKia    A    C        0      0        2 
  23  chr23_32527570     AOna    A    C      0.5      1        2 
  23  chr23_32527570     ASom    A    C        0      0        2 
  23  chr23_32527570     HCab    A    C        0      0        2 
  23  chr23_32527570     HPrz    A    C        0      0        2 
  23  chr23_32527570     ZBoe    A    C        0      0        2 
  23  chr23_32527570     ZGre    A    C        0      0        2 
  23  chr23_32527570     ZHar    A    C        0      0        2 
  23  chr23_32527570   Sample    A    C        0      0        2 
  23  chr23_32532895     AAsi    C    A        0      0        2 
  23  chr23_32532895     AKia    C    A        0      0        2 
  23  chr23_32532895     AOna    C    A        0      0        2 
  23  chr23_32532895     ASom    C    A        0      0        2 
  23  chr23_32532895     HCab    C    A        1      2        2 
  23  chr23_32532895     HPrz    C    A      0.5      1        2 
  23  chr23_32532895     ZBoe    C    A        0      0        2 
  23  chr23_32532895     ZGre    C    A        0      0        2 
  23  chr23_32532895     ZHar    C    A        0      0        2 
  23  chr23_32532895   Sample    C    A        0      0        2 
  23  chr23_32618816     AAsi    T    A        0      0        2 
  23  chr23_32618816     AKia    T    A        0      0        2 
  23  chr23_32618816     AOna    T    A        0      0        2 
  23  chr23_32618816     ASom    T    A        0      0        2 
  23  chr23_32618816     HCab    T    A        1      2        2 
  23  chr23_32618816     HPrz    T    A        1      2        2 
  23  chr23_32618816     ZBoe    T    A        0      0        2 
  23  chr23_32618816     ZGre    T    A        0      0        2 
  23  chr23_32618816     ZHar    T    A        0      0        2 
  23  chr23_32618816   Sample    T    A        0      0        2 
  23  chr23_32644946     AAsi    C    G        0      0        2 
  23  chr23_32644946     AKia    C    G        0      0        2 
  23  chr23_32644946     AOna    C    G        0      0        2 
  23  chr23_32644946     ASom    C    G        0      0        2 
  23  chr23_32644946     HCab    C    G        1      2        2 
  23  chr23_32644946     HPrz    C    G        1      2        2 
  23  chr23_32644946     ZBoe    C    G        0      0        2 
  23  chr23_32644946     ZGre    C    G        0      0        2 
  23  chr23_32644946     ZHar    C    G        0      0        2 
  23  chr23_32644946   Sample    C    G        0      0        2 
  23  chr23_32645326     AAsi    A    C        0      0        2 
  23  chr23_32645326     AKia    A    C        0      0        2 
  23  chr23_32645326     AOna    A    C        0      0        2 
  23  chr23_32645326     ASom    A    C        0      0        2 
  23  chr23_32645326     HCab    A    C        0      0        2 
  23  chr23_32645326     HPrz    A    C        0      0        2 
  23  chr23_32645326     ZBoe    A    C        0      0        2 
  23  chr23_32645326     ZGre    A    C        0      0        2 
  23  chr23_32645326     ZHar    A    C      0.5      1        2 
  23  chr23_32645326   Sample    A    C        0      0        2 
  23  chr23_32647084     AAsi    A    T        0      0        2 
  23  chr23_32647084     AKia    A    T        0      0        2 
  23  chr23_32647084     AOna    A    T        0      0        2 
  23  chr23_32647084     ASom    A    T        0      0        2 
  23  chr23_32647084     HCab    A    T        0      0        2 
  23  chr23_32647084     HPrz    A    T        0      0        2 
  23  chr23_32647084     ZBoe    A    T        0      0        2 
  23  chr23_32647084     ZGre    A    T        0      0        2 
  23  chr23_32647084     ZHar    A    T      0.5      1        2 
  23  chr23_32647084   Sample    A    T        0      0        2 
  23  chr23_32650227     AAsi    G    T        1      2        2 
  23  chr23_32650227     AKia    G    T        0      0        2 
  23  chr23_32650227     AOna    G    T        0      0        2 
  23  chr23_32650227     ASom    G    T        1      2        2 
  23  chr23_32650227     HCab    G    T        0      0        2 
  23  chr23_32650227     HPrz    G    T        0      0        2 
  23  chr23_32650227     ZBoe    G    T        0      0        2 
  23  chr23_32650227     ZGre    G    T        0      0        2 
  23  chr23_32650227     ZHar    G    T        0      0        2 
  23  chr23_32650227   Sample    G    T        1      2        2 
  23  chr23_32653979     AAsi    T    G        0      0        2 
  23  chr23_32653979     AKia    T    G        0      0        2 
  23  chr23_32653979     AOna    T    G        0      0        2 
  23  chr23_32653979     ASom    T    G        0      0        2 
  23  chr23_32653979     HCab    T    G        0      0        2 
  23  chr23_32653979     HPrz    T    G        0      0        2 
  23  chr23_32653979     ZBoe    T    G      0.5      1        2 
  23  chr23_32653979     ZGre    T    G        0      0        2 
  23  chr23_32653979     ZHar    T    G        0      0        2 
  23  chr23_32653979   Sample    T    G        0      0        2 
  23  chr23_32662181     AAsi    T    G        0      0        2 
  23  chr23_32662181     AKia    T    G        1      2        2 
  23  chr23_32662181     AOna    T    G        1      2        2 
  23  chr23_32662181     ASom    T    G        0      0        2 
  23  chr23_32662181     HCab    T    G        0      0        2 
  23  chr23_32662181     HPrz    T    G        0      0        2 
  23  chr23_32662181     ZBoe    T    G        0      0        2 
  23  chr23_32662181     ZGre    T    G        0      0        2 
  23  chr23_32662181     ZHar    T    G        0      0        2 
  23  chr23_32662181   Sample    T    G        0      0        2 
  23  chr23_32689064     AAsi    A    T        0      0        2 
  23  chr23_32689064     AKia    A    T        0      0        2 
  23  chr23_32689064     AOna    A    T        0      0        2 
  23  chr23_32689064     ASom    A    T        0      0        2 
  23  chr23_32689064     HCab    A    T        1      2        2 
  23  chr23_32689064     HPrz    A    T        1      2        2 
  23  chr23_32689064     ZBoe    A    T        0      0        2 
  23  chr23_32689064     ZGre    A    T        0      0        2 
  23  chr23_32689064     ZHar    A    T        0      0        2 
  23  chr23_32689064   Sample    A    T        0      0        2 
  23  chr23_32691140     AAsi    G    C        0      0        2 
  23  chr23_32691140     AKia    G    C        0      0        2 
  23  chr23_32691140     AOna    G    C        0      0        2 
  23  chr23_32691140     ASom    G    C        0      0        2 
  23  chr23_32691140     HCab    G    C        1      2        2 
  23  chr23_32691140     HPrz    G    C        1      2        2 
  23  chr23_32691140     ZBoe    G    C        0      0        2 
  23  chr23_32691140     ZGre    G    C        0      0        2 
  23  chr23_32691140     ZHar    G    C        0      0        2 
  23  chr23_32691140   Sample    G    C        0      0        2 
  23  chr23_32695284     AAsi    G    C        0      0        2 
  23  chr23_32695284     AKia    G    C        0      0        2 
  23  chr23_32695284     AOna    G    C        0      0        2 
  23  chr23_32695284     ASom    G    C        0      0        2 
  23  chr23_32695284     HCab    G    C        0      0        2 
  23  chr23_32695284     HPrz    G    C        0      0        2 
  23  chr23_32695284     ZBoe    G    C      0.5      1        2 
  23  chr23_32695284     ZGre    G    C        0      0        2 
  23  chr23_32695284     ZHar    G    C        0      0        2 
  23  chr23_32695284   Sample    G    C        0      0        2 
  23  chr23_32708220     AAsi    C    G        0      0        2 
  23  chr23_32708220     AKia    C    G        0      0        2 
  23  chr23_32708220     AOna    C    G        0      0        2 
  23  chr23_32708220     ASom    C    G        0      0        2 
  23  chr23_32708220     HCab    C    G        1      2        2 
  23  chr23_32708220     HPrz    C    G      0.5      1        2 
  23  chr23_32708220     ZBoe    C    G        0      0        2 
  23  chr23_32708220     ZGre    C    G        0      0        2 
  23  chr23_32708220     ZHar    C    G        0      0        2 
  23  chr23_32708220   Sample    C    G        0      0        2 
  23  chr23_32730512     AAsi    G    T        0      0        2 
  23  chr23_32730512     AKia    G    T        0      0        2 
  23  chr23_32730512     AOna    G    T        0      0        2 
  23  chr23_32730512     ASom    G    T        0      0        2 
  23  chr23_32730512     HCab    G    T        0      0        2 
  23  chr23_32730512     HPrz    G    T        0      0        2 
  23  chr23_32730512     ZBoe    G    T      0.5      1        2 
  23  chr23_32730512     ZGre    G    T        0      0        2 
  23  chr23_32730512     ZHar    G    T        0      0        2 
  23  chr23_32730512   Sample    G    T        0      0        2 
  23  chr23_32752196     AAsi    T    G        0      0        2 
  23  chr23_32752196     AKia    T    G        0      0        2 
  23  chr23_32752196     AOna    T    G        0      0        2 
  23  chr23_32752196     ASom    T    G        0      0        2 
  23  chr23_32752196     HCab    T    G        1      2        2 
  23  chr23_32752196     HPrz    T    G      0.5      1        2 
  23  chr23_32752196     ZBoe    T    G        0      0        2 
  23  chr23_32752196     ZGre    T    G        0      0        2 
  23  chr23_32752196     ZHar    T    G        0      0        2 
  23  chr23_32752196   Sample    T    G        0      0        2 
  23  chr23_32766811     AAsi    A    C        1      2        2 
  23  chr23_32766811     AKia    A    C        1      2        2 
  23  chr23_32766811     AOna    A    C        1      2        2 
  23  chr23_32766811     ASom    A    C        1      2        2 
  23  chr23_32766811     HCab    A    C        0      0        2 
  23  chr23_32766811     HPrz    A    C        0      0        2 
  23  chr23_32766811     ZBoe    A    C        0      0        2 
  23  chr23_32766811     ZGre    A    C        0      0        2 
  23  chr23_32766811     ZHar    A    C        0      0        2 
  23  chr23_32766811   Sample    A    C        1      2        2 
  23  chr23_32791757     AAsi    A    C        0      0        2 
  23  chr23_32791757     AKia    A    C        0      0        2 
  23  chr23_32791757     AOna    A    C        0      0        2 
  23  chr23_32791757     ASom    A    C        0      0        2 
  23  chr23_32791757     HCab    A    C        1      2        2 
  23  chr23_32791757     HPrz    A    C        1      2        2 
  23  chr23_32791757     ZBoe    A    C        0      0        2 
  23  chr23_32791757     ZGre    A    C        0      0        2 
  23  chr23_32791757     ZHar    A    C        0      0        2 
  23  chr23_32791757   Sample    A    C        0      0        2 
  23  chr23_32807191     AAsi    T    G        0      0        2 
  23  chr23_32807191     AKia    T    G        0      0        2 
  23  chr23_32807191     AOna    T    G        0      0        2 
  23  chr23_32807191     ASom    T    G        0      0        2 
  23  chr23_32807191     HCab    T    G        0      0        2 
  23  chr23_32807191     HPrz    T    G        0      0        2 
  23  chr23_32807191     ZBoe    T    G      0.5      1        2 
  23  chr23_32807191     ZGre    T    G        0      0        2 
  23  chr23_32807191     ZHar    T    G        0      0        2 
  23  chr23_32807191   Sample    T    G        0      0        2 
  23  chr23_32808016     AAsi    G    T        0      0        2 
  23  chr23_32808016     AKia    G    T        0      0        2 
  23  chr23_32808016     AOna    G    T        0      0        2 
  23  chr23_32808016     ASom    G    T        0      0        2 
  23  chr23_32808016     HCab    G    T        0      0        2 
  23  chr23_32808016     HPrz    G    T        0      0        2 
  23  chr23_32808016     ZBoe    G    T      0.5      1        2 
  23  chr23_32808016     ZGre    G    T        0      0        2 
  23  chr23_32808016     ZHar    G    T        0      0        2 
  23  chr23_32808016   Sample    G    T        0      0        2 
  23  chr23_32814669     AAsi    T    G        0      0        2 
  23  chr23_32814669     AKia    T    G        0      0        2 
  23  chr23_32814669     AOna    T    G        0      0        2 
  23  chr23_32814669     ASom    T    G        0      0        2 
  23  chr23_32814669     HCab    T    G        1      2        2 
  23  chr23_32814669     HPrz    T    G        1      2        2 
  23  chr23_32814669     ZBoe    T    G        0      0        2 
  23  chr23_32814669     ZGre    T    G        0      0        2 
  23  chr23_32814669     ZHar    T    G        0      0        2 
  23  chr23_32814669   Sample    T    G        0      0        2 
  23  chr23_32817746     AAsi    G    C        0      0        2 
  23  chr23_32817746     AKia    G    C        0      0        2 
  23  chr23_32817746     AOna    G    C        0      0        2 
  23  chr23_32817746     ASom    G    C        0      0        2 
  23  chr23_32817746     HCab    G    C        0      0        2 
  23  chr23_32817746     HPrz    G    C        0      0        2 
  23  chr23_32817746     ZBoe    G    C      0.5      1        2 
  23  chr23_32817746     ZGre    G    C        0      0        2 
  23  chr23_32817746     ZHar    G    C        0      0        2 
  23  chr23_32817746   Sample    G    C        0      0        2 
  23  chr23_32845172     AAsi    A    C        0      0        2 
  23  chr23_32845172     AKia    A    C        0      0        2 
  23  chr23_32845172     AOna    A    C        0      0        2 
  23  chr23_32845172     ASom    A    C        0      0        2 
  23  chr23_32845172     HCab    A    C        0      0        2 
  23  chr23_32845172     HPrz    A    C        0      0        2 
  23  chr23_32845172     ZBoe    A    C        0      0        2 
  23  chr23_32845172     ZGre    A    C      0.5      1        2 
  23  chr23_32845172     ZHar    A    C        0      0        2 
  23  chr23_32845172   Sample    A    C        0      0        2 
  23  chr23_32853434     AAsi    C    G        0      0        2 
  23  chr23_32853434     AKia    C    G        0      0        2 
  23  chr23_32853434     AOna    C    G        0      0        2 
  23  chr23_32853434     ASom    C    G        0      0        2 
  23  chr23_32853434     HCab    C    G        0      0        2 
  23  chr23_32853434     HPrz    C    G        0      0        2 
  23  chr23_32853434     ZBoe    C    G        0      0        2 
  23  chr23_32853434     ZGre    C    G        0      0        2 
  23  chr23_32853434     ZHar    C    G        1      2        2 
  23  chr23_32853434   Sample    C    G        0      0        2 
  23  chr23_32855287     AAsi    G    C      0.5      1        2 
  23  chr23_32855287     AKia    G    C        0      0        2 
  23  chr23_32855287     AOna    G    C        0      0        2 
  23  chr23_32855287     ASom    G    C        0      0        2 
  23  chr23_32855287     HCab    G    C        0      0        2 
  23  chr23_32855287     HPrz    G    C        0      0        2 
  23  chr23_32855287     ZBoe    G    C        0      0        2 
  23  chr23_32855287     ZGre    G    C        0      0        2 
  23  chr23_32855287     ZHar    G    C        0      0        2 
  23  chr23_32855287   Sample    G    C        1      2        2 
  23  chr23_32872352     AAsi    C    G        1      2        2 
  23  chr23_32872352     AKia    C    G      0.5      1        2 
  23  chr23_32872352     AOna    C    G        0      0        2 
  23  chr23_32872352     ASom    C    G        0      0        2 
  23  chr23_32872352     HCab    C    G        1      2        2 
  23  chr23_32872352     HPrz    C    G        1      2        2 
  23  chr23_32872352     ZBoe    C    G        0      0        2 
  23  chr23_32872352     ZGre    C    G        0      0        2 
  23  chr23_32872352     ZHar    C    G        0      0        2 
  23  chr23_32872352   Sample    C    G        0      0        2 
  23  chr23_32891926     AAsi    G    T        0      0        2 
  23  chr23_32891926     AKia    G    T        0      0        2 
  23  chr23_32891926     AOna    G    T        0      0        2 
  23  chr23_32891926     ASom    G    T        0      0        2 
  23  chr23_32891926     HCab    G    T        0      0        2 
  23  chr23_32891926     HPrz    G    T        0      0        2 
  23  chr23_32891926     ZBoe    G    T        0      0        2 
  23  chr23_32891926     ZGre    G    T      0.5      1        2 
  23  chr23_32891926     ZHar    G    T        0      0        2 
  23  chr23_32891926   Sample    G    T        0      0        2 
  23  chr23_32936660     AAsi    C    A        0      0        2 
  23  chr23_32936660     AKia    C    A        0      0        2 
  23  chr23_32936660     AOna    C    A        0      0        2 
  23  chr23_32936660     ASom    C    A        0      0        2 
  23  chr23_32936660     HCab    C    A        0      0        2 
  23  chr23_32936660     HPrz    C    A        0      0        2 
  23  chr23_32936660     ZBoe    C    A        1      2        2 
  23  chr23_32936660     ZGre    C    A        0      0        2 
  23  chr23_32936660     ZHar    C    A        1      2        2 
  23  chr23_32936660   Sample    C    A        0      0        2 
  23  chr23_32946940     AAsi    A    C        0      0        2 
  23  chr23_32946940     AKia    A    C        0      0        2 
  23  chr23_32946940     AOna    A    C        0      0        2 
  23  chr23_32946940     ASom    A    C        0      0        2 
  23  chr23_32946940     HCab    A    C        0      0        2 
  23  chr23_32946940     HPrz    A    C        0      0        2 
  23  chr23_32946940     ZBoe    A    C        0      0        2 
  23  chr23_32946940     ZGre    A    C        0      0        2 
  23  chr23_32946940     ZHar    A    C      0.5      1        2 
  23  chr23_32946940   Sample    A    C        0      0        2 
  23  chr23_33014406     AAsi    C    A        0      0        2 
  23  chr23_33014406     AKia    C    A        1      2        2 
  23  chr23_33014406     AOna    C    A        1      2        2 
  23  chr23_33014406     ASom    C    A        0      0        2 
  23  chr23_33014406     HCab    C    A        0      0        2 
  23  chr23_33014406     HPrz    C    A        0      0        2 
  23  chr23_33014406     ZBoe    C    A        0      0        2 
  23  chr23_33014406     ZGre    C    A        0      0        2 
  23  chr23_33014406     ZHar    C    A        0      0        2 
  23  chr23_33014406   Sample    C    A        0      0        2 
  23  chr23_33021113     AAsi    C    G        0      0        2 
  23  chr23_33021113     AKia    C    G        0      0        2 
  23  chr23_33021113     AOna    C    G        0      0        2 
  23  chr23_33021113     ASom    C    G        0      0        2 
  23  chr23_33021113     HCab    C    G        0      0        2 
  23  chr23_33021113     HPrz    C    G      0.5      1        2 
  23  chr23_33021113     ZBoe    C    G        0      0        2 
  23  chr23_33021113     ZGre    C    G        0      0        2 
  23  chr23_33021113     ZHar    C    G        0      0        2 
  23  chr23_33021113   Sample    C    G        0      0        2 
  23  chr23_33033804     AAsi    T    G        0      0        2 
  23  chr23_33033804     AKia    T    G        0      0        2 
  23  chr23_33033804     AOna    T    G        0      0        2 
  23  chr23_33033804     ASom    T    G        0      0        2 
  23  chr23_33033804     HCab    T    G        1      2        2 
  23  chr23_33033804     HPrz    T    G        1      2        2 
  23  chr23_33033804     ZBoe    T    G        0      0        2 
  23  chr23_33033804     ZGre    T    G        0      0        2 
  23  chr23_33033804     ZHar    T    G        0      0        2 
  23  chr23_33033804   Sample    T    G        0      0        2 
  23  chr23_33037002     AAsi    C    A        0      0        2 
  23  chr23_33037002     AKia    C    A        0      0        2 
  23  chr23_33037002     AOna    C    A        0      0        2 
  23  chr23_33037002     ASom    C    A        0      0        2 
  23  chr23_33037002     HCab    C    A        0      0        2 
  23  chr23_33037002     HPrz    C    A        0      0        2 
  23  chr23_33037002     ZBoe    C    A        0      0        2 
  23  chr23_33037002     ZGre    C    A        0      0        2 
  23  chr23_33037002     ZHar    C    A        1      2        2 
  23  chr23_33037002   Sample    C    A        0      0        2 
  23  chr23_33132779     AAsi    A    C        0      0        2 
  23  chr23_33132779     AKia    A    C        1      2        2 
  23  chr23_33132779     AOna    A    C      0.5      1        2 
  23  chr23_33132779     ASom    A    C        0      0        2 
  23  chr23_33132779     HCab    A    C        0      0        2 
  23  chr23_33132779     HPrz    A    C        0      0        2 
  23  chr23_33132779     ZBoe    A    C        0      0        2 
  23  chr23_33132779     ZGre    A    C        0      0        2 
  23  chr23_33132779     ZHar    A    C        0      0        2 
  23  chr23_33132779   Sample    A    C        0      0        2 
  23  chr23_33135482     AAsi    C    G        0      0        2 
  23  chr23_33135482     AKia    C    G        0      0        2 
  23  chr23_33135482     AOna    C    G        1      2        2 
  23  chr23_33135482     ASom    C    G        0      0        2 
  23  chr23_33135482     HCab    C    G        0      0        2 
  23  chr23_33135482     HPrz    C    G        0      0        2 
  23  chr23_33135482     ZBoe    C    G        0      0        2 
  23  chr23_33135482     ZGre    C    G        0      0        2 
  23  chr23_33135482     ZHar    C    G        0      0        2 
  23  chr23_33135482   Sample    C    G        0      0        2 
  23  chr23_33150178     AAsi    A    T        0      0        2 
  23  chr23_33150178     AKia    A    T        0      0        2 
  23  chr23_33150178     AOna    A    T        0      0        2 
  23  chr23_33150178     ASom    A    T        0      0        2 
  23  chr23_33150178     HCab    A    T        1      2        2 
  23  chr23_33150178     HPrz    A    T        1      2        2 
  23  chr23_33150178     ZBoe    A    T        0      0        2 
  23  chr23_33150178     ZGre    A    T        0      0        2 
  23  chr23_33150178     ZHar    A    T        0      0        2 
  23  chr23_33150178   Sample    A    T        0      0        2 
  23  chr23_33161803     AAsi    G    C        0      0        2 
  23  chr23_33161803     AKia    G    C        0      0        2 
  23  chr23_33161803     AOna    G    C        0      0        2 
  23  chr23_33161803     ASom    G    C        0      0        2 
  23  chr23_33161803     HCab    G    C        0      0        2 
  23  chr23_33161803     HPrz    G    C        0      0        2 
  23  chr23_33161803     ZBoe    G    C        0      0        2 
  23  chr23_33161803     ZGre    G    C        0      0        2 
  23  chr23_33161803     ZHar    G    C        1      2        2 
  23  chr23_33161803   Sample    G    C        0      0        2 
  23  chr23_33181302     AAsi    C    A        0      0        2 
  23  chr23_33181302     AKia    C    A        0      0        2 
  23  chr23_33181302     AOna    C    A        0      0        2 
  23  chr23_33181302     ASom    C    A        0      0        2 
  23  chr23_33181302     HCab    C    A        0      0        2 
  23  chr23_33181302     HPrz    C    A        0      0        2 
  23  chr23_33181302     ZBoe    C    A      0.5      1        2 
  23  chr23_33181302     ZGre    C    A        0      0        2 
  23  chr23_33181302     ZHar    C    A        0      0        2 
  23  chr23_33181302   Sample    C    A        0      0        2 
  23  chr23_33190869     AAsi    A    C        0      0        2 
  23  chr23_33190869     AKia    A    C      0.5      1        2 
  23  chr23_33190869     AOna    A    C      0.5      1        2 
  23  chr23_33190869     ASom    A    C        0      0        2 
  23  chr23_33190869     HCab    A    C        0      0        2 
  23  chr23_33190869     HPrz    A    C        0      0        2 
  23  chr23_33190869     ZBoe    A    C        0      0        2 
  23  chr23_33190869     ZGre    A    C        0      0        2 
  23  chr23_33190869     ZHar    A    C        0      0        2 
  23  chr23_33190869   Sample    A    C        0      0        2 
  23  chr23_33194608     AAsi    A    T      0.5      1        2 
  23  chr23_33194608     AKia    A    T        0      0        2 
  23  chr23_33194608     AOna    A    T        0      0        2 
  23  chr23_33194608     ASom    A    T        0      0        2 
  23  chr23_33194608     HCab    A    T        0      0        2 
  23  chr23_33194608     HPrz    A    T        0      0        2 
  23  chr23_33194608     ZBoe    A    T        0      0        2 
  23  chr23_33194608     ZGre    A    T        0      0        2 
  23  chr23_33194608     ZHar    A    T        0      0        2 
  23  chr23_33194608   Sample    A    T        0      0        2 
  23  chr23_33214272     AAsi    G    T        1      2        2 
  23  chr23_33214272     AKia    G    T      0.5      1        2 
  23  chr23_33214272     AOna    G    T        0      0        2 
  23  chr23_33214272     ASom    G    T        1      2        2 
  23  chr23_33214272     HCab    G    T        0      0        2 
  23  chr23_33214272     HPrz    G    T        0      0        2 
  23  chr23_33214272     ZBoe    G    T        0      0        2 
  23  chr23_33214272     ZGre    G    T        0      0        2 
  23  chr23_33214272     ZHar    G    T        0      0        2 
  23  chr23_33214272   Sample    G    T        1      2        2 
  23  chr23_33252002     AAsi    C    A      0.5      1        2 
  23  chr23_33252002     AKia    C    A        0      0        2 
  23  chr23_33252002     AOna    C    A        0      0        2 
  23  chr23_33252002     ASom    C    A        0      0        2 
  23  chr23_33252002     HCab    C    A        0      0        2 
  23  chr23_33252002     HPrz    C    A        0      0        2 
  23  chr23_33252002     ZBoe    C    A        0      0        2 
  23  chr23_33252002     ZGre    C    A        0      0        2 
  23  chr23_33252002     ZHar    C    A        0      0        2 
  23  chr23_33252002   Sample    C    A        0      0        2 
  23  chr23_33253500     AAsi    A    C        0      0        2 
  23  chr23_33253500     AKia    A    C        0      0        2 
  23  chr23_33253500     AOna    A    C        0      0        2 
  23  chr23_33253500     ASom    A    C        0      0        2 
  23  chr23_33253500     HCab    A    C        1      2        2 
  23  chr23_33253500     HPrz    A    C        1      2        2 
  23  chr23_33253500     ZBoe    A    C        0      0        2 
  23  chr23_33253500     ZGre    A    C        0      0        2 
  23  chr23_33253500     ZHar    A    C        0      0        2 
  23  chr23_33253500   Sample    A    C        0      0        2 
  23  chr23_33256273     AAsi    C    A        0      0        2 
  23  chr23_33256273     AKia    C    A        0      0        2 
  23  chr23_33256273     AOna    C    A        0      0        2 
  23  chr23_33256273     ASom    C    A        0      0        2 
  23  chr23_33256273     HCab    C    A        1      2        2 
  23  chr23_33256273     HPrz    C    A        1      2        2 
  23  chr23_33256273     ZBoe    C    A        0      0        2 
  23  chr23_33256273     ZGre    C    A        0      0        2 
  23  chr23_33256273     ZHar    C    A        0      0        2 
  23  chr23_33256273   Sample    C    A        0      0        2 
  23  chr23_33257018     AAsi    A    T        0      0        2 
  23  chr23_33257018     AKia    A    T      0.5      1        2 
  23  chr23_33257018     AOna    A    T        0      0        2 
  23  chr23_33257018     ASom    A    T        0      0        2 
  23  chr23_33257018     HCab    A    T        0      0        2 
  23  chr23_33257018     HPrz    A    T        0      0        2 
  23  chr23_33257018     ZBoe    A    T        0      0        2 
  23  chr23_33257018     ZGre    A    T        0      0        2 
  23  chr23_33257018     ZHar    A    T        0      0        2 
  23  chr23_33257018   Sample    A    T        0      0        2 
  23  chr23_33286880     AAsi    G    T        0      0        2 
  23  chr23_33286880     AKia    G    T        0      0        2 
  23  chr23_33286880     AOna    G    T        0      0        2 
  23  chr23_33286880     ASom    G    T        0      0        2 
  23  chr23_33286880     HCab    G    T        1      2        2 
  23  chr23_33286880     HPrz    G    T        1      2        2 
  23  chr23_33286880     ZBoe    G    T        0      0        2 
  23  chr23_33286880     ZGre    G    T        0      0        2 
  23  chr23_33286880     ZHar    G    T        0      0        2 
  23  chr23_33286880   Sample    G    T        0      0        2 
  23  chr23_33297535     AAsi    G    C        1      2        2 
  23  chr23_33297535     AKia    G    C        0      0        2 
  23  chr23_33297535     AOna    G    C      0.5      1        2 
  23  chr23_33297535     ASom    G    C        1      2        2 
  23  chr23_33297535     HCab    G    C        0      0        2 
  23  chr23_33297535     HPrz    G    C        0      0        2 
  23  chr23_33297535     ZBoe    G    C        0      0        2 
  23  chr23_33297535     ZGre    G    C        0      0        2 
  23  chr23_33297535     ZHar    G    C        1      2        2 
  23  chr23_33297535   Sample    G    C        1      2        2 
  23  chr23_33305137     AAsi    A    C        0      0        2 
  23  chr23_33305137     AKia    A    C        0      0        2 
  23  chr23_33305137     AOna    A    C        0      0        2 
  23  chr23_33305137     ASom    A    C        0      0        2 
  23  chr23_33305137     HCab    A    C        0      0        2 
  23  chr23_33305137     HPrz    A    C        0      0        2 
  23  chr23_33305137     ZBoe    A    C        0      0        2 
  23  chr23_33305137     ZGre    A    C        0      0        2 
  23  chr23_33305137     ZHar    A    C      0.5      1        2 
  23  chr23_33305137   Sample    A    C        0      0        2 
  23  chr23_33309554     AAsi    T    G        0      0        2 
  23  chr23_33309554     AKia    T    G        0      0        2 
  23  chr23_33309554     AOna    T    G      0.5      1        2 
  23  chr23_33309554     ASom    T    G        0      0        2 
  23  chr23_33309554     HCab    T    G        0      0        2 
  23  chr23_33309554     HPrz    T    G        0      0        2 
  23  chr23_33309554     ZBoe    T    G        0      0        2 
  23  chr23_33309554     ZGre    T    G        0      0        2 
  23  chr23_33309554     ZHar    T    G        0      0        2 
  23  chr23_33309554   Sample    T    G        0      0        2 
  23  chr23_33337181     AAsi    G    C        0      0        2 
  23  chr23_33337181     AKia    G    C        1      2        2 
  23  chr23_33337181     AOna    G    C        0      0        2 
  23  chr23_33337181     ASom    G    C        0      0        2 
  23  chr23_33337181     HCab    G    C        0      0        2 
  23  chr23_33337181     HPrz    G    C        0      0        2 
  23  chr23_33337181     ZBoe    G    C        0      0        2 
  23  chr23_33337181     ZGre    G    C        0      0        2 
  23  chr23_33337181     ZHar    G    C        0      0        2 
  23  chr23_33337181   Sample    G    C        0      0        2 
  23  chr23_33344402     AAsi    A    T        0      0        2 
  23  chr23_33344402     AKia    A    T        0      0        2 
  23  chr23_33344402     AOna    A    T        0      0        2 
  23  chr23_33344402     ASom    A    T        0      0        2 
  23  chr23_33344402     HCab    A    T        0      0        2 
  23  chr23_33344402     HPrz    A    T        0      0        2 
  23  chr23_33344402     ZBoe    A    T        1      2        2 
  23  chr23_33344402     ZGre    A    T        1      2        2 
  23  chr23_33344402     ZHar    A    T        1      2        2 
  23  chr23_33344402   Sample    A    T        0      0        2 
  23  chr23_33366483     AAsi    C    A        0      0        2 
  23  chr23_33366483     AKia    C    A        0      0        2 
  23  chr23_33366483     AOna    C    A        0      0        2 
  23  chr23_33366483     ASom    C    A        0      0        2 
  23  chr23_33366483     HCab    C    A        1      2        2 
  23  chr23_33366483     HPrz    C    A        1      2        2 
  23  chr23_33366483     ZBoe    C    A        0      0        2 
  23  chr23_33366483     ZGre    C    A        0      0        2 
  23  chr23_33366483     ZHar    C    A        0      0        2 
  23  chr23_33366483   Sample    C    A        0      0        2 
  23  chr23_33386819     AAsi    A    C        0      0        2 
  23  chr23_33386819     AKia    A    C        0      0        2 
  23  chr23_33386819     AOna    A    C        0      0        2 
  23  chr23_33386819     ASom    A    C        0      0        2 
  23  chr23_33386819     HCab    A    C        0      0        2 
  23  chr23_33386819     HPrz    A    C        0      0        2 
  23  chr23_33386819     ZBoe    A    C        0      0        2 
  23  chr23_33386819     ZGre    A    C        0      0        2 
  23  chr23_33386819     ZHar    A    C        1      2        2 
  23  chr23_33386819   Sample    A    C        0      0        2 
  23  chr23_33416548     AAsi    A    C        0      0        2 
  23  chr23_33416548     AKia    A    C        0      0        2 
  23  chr23_33416548     AOna    A    C        0      0        2 
  23  chr23_33416548     ASom    A    C        0      0        2 
  23  chr23_33416548     HCab    A    C        0      0        2 
  23  chr23_33416548     HPrz    A    C        0      0        2 
  23  chr23_33416548     ZBoe    A    C        1      2        2 
  23  chr23_33416548     ZGre    A    C        1      2        2 
  23  chr23_33416548     ZHar    A    C        1      2        2 
  23  chr23_33416548   Sample    A    C        0      0        2 
  23  chr23_33421883     AAsi    A    C        0      0        2 
  23  chr23_33421883     AKia    A    C        0      0        2 
  23  chr23_33421883     AOna    A    C        0      0        2 
  23  chr23_33421883     ASom    A    C        0      0        2 
  23  chr23_33421883     HCab    A    C        0      0        2 
  23  chr23_33421883     HPrz    A    C        0      0        2 
  23  chr23_33421883     ZBoe    A    C      0.5      1        2 
  23  chr23_33421883     ZGre    A    C        0      0        2 
  23  chr23_33421883     ZHar    A    C        0      0        2 
  23  chr23_33421883   Sample    A    C        0      0        2 
  23  chr23_33439294     AAsi    T    A        0      0        2 
  23  chr23_33439294     AKia    T    A        0      0        2 
  23  chr23_33439294     AOna    T    A        0      0        2 
  23  chr23_33439294     ASom    T    A        0      0        2 
  23  chr23_33439294     HCab    T    A        1      2        2 
  23  chr23_33439294     HPrz    T    A        1      2        2 
  23  chr23_33439294     ZBoe    T    A        0      0        2 
  23  chr23_33439294     ZGre    T    A        0      0        2 
  23  chr23_33439294     ZHar    T    A        0      0        2 
  23  chr23_33439294   Sample    T    A        0      0        2 
  23  chr23_33440216     AAsi    C    A        0      0        2 
  23  chr23_33440216     AKia    C    A        0      0        2 
  23  chr23_33440216     AOna    C    A        0      0        2 
  23  chr23_33440216     ASom    C    A        0      0        2 
  23  chr23_33440216     HCab    C    A        0      0        2 
  23  chr23_33440216     HPrz    C    A        0      0        2 
  23  chr23_33440216     ZBoe    C    A        0      0        2 
  23  chr23_33440216     ZGre    C    A        0      0        2 
  23  chr23_33440216     ZHar    C    A      0.5      1        2 
  23  chr23_33440216   Sample    C    A        0      0        2 
  23  chr23_33444470     AAsi    C    A        0      0        2 
  23  chr23_33444470     AKia    C    A        0      0        2 
  23  chr23_33444470     AOna    C    A        0      0        2 
  23  chr23_33444470     ASom    C    A        0      0        2 
  23  chr23_33444470     HCab    C    A        0      0        2 
  23  chr23_33444470     HPrz    C    A        0      0        2 
  23  chr23_33444470     ZBoe    C    A      0.5      1        2 
  23  chr23_33444470     ZGre    C    A        0      0        2 
  23  chr23_33444470     ZHar    C    A        0      0        2 
  23  chr23_33444470   Sample    C    A        0      0        2 
  23  chr23_33447463     AAsi    G    C        0      0        2 
  23  chr23_33447463     AKia    G    C        0      0        2 
  23  chr23_33447463     AOna    G    C        0      0        2 
  23  chr23_33447463     ASom    G    C        0      0        2 
  23  chr23_33447463     HCab    G    C        0      0        2 
  23  chr23_33447463     HPrz    G    C        0      0        2 
  23  chr23_33447463     ZBoe    G    C      0.5      1        2 
  23  chr23_33447463     ZGre    G    C        0      0        2 
  23  chr23_33447463     ZHar    G    C        0      0        2 
  23  chr23_33447463   Sample    G    C        0      0        2 
  23  chr23_33461551     AAsi    G    C        0      0        2 
  23  chr23_33461551     AKia    G    C        0      0        2 
  23  chr23_33461551     AOna    G    C        0      0        2 
  23  chr23_33461551     ASom    G    C        0      0        2 
  23  chr23_33461551     HCab    G    C        0      0        2 
  23  chr23_33461551     HPrz    G    C        0      0        2 
  23  chr23_33461551     ZBoe    G    C      0.5      1        2 
  23  chr23_33461551     ZGre    G    C        0      0        2 
  23  chr23_33461551     ZHar    G    C        0      0        2 
  23  chr23_33461551   Sample    G    C        0      0        2 
  23  chr23_33462958     AAsi    A    T        0      0        2 
  23  chr23_33462958     AKia    A    T      0.5      1        2 
  23  chr23_33462958     AOna    A    T        0      0        2 
  23  chr23_33462958     ASom    A    T        0      0        2 
  23  chr23_33462958     HCab    A    T        0      0        2 
  23  chr23_33462958     HPrz    A    T        0      0        2 
  23  chr23_33462958     ZBoe    A    T        0      0        2 
  23  chr23_33462958     ZGre    A    T        0      0        2 
  23  chr23_33462958     ZHar    A    T        0      0        2 
  23  chr23_33462958   Sample    A    T        0      0        2 
  23  chr23_33479930     AAsi    T    G        0      0        2 
  23  chr23_33479930     AKia    T    G        0      0        2 
  23  chr23_33479930     AOna    T    G      0.5      1        2 
  23  chr23_33479930     ASom    T    G        0      0        2 
  23  chr23_33479930     HCab    T    G        0      0        2 
  23  chr23_33479930     HPrz    T    G        0      0        2 
  23  chr23_33479930     ZBoe    T    G        0      0        2 
  23  chr23_33479930     ZGre    T    G        0      0        2 
  23  chr23_33479930     ZHar    T    G        0      0        2 
  23  chr23_33479930   Sample    T    G        0      0        2 
  23  chr23_33504419     AAsi    A    C        0      0        2 
  23  chr23_33504419     AKia    A    C        0      0        2 
  23  chr23_33504419     AOna    A    C      0.5      1        2 
  23  chr23_33504419     ASom    A    C        0      0        2 
  23  chr23_33504419     HCab    A    C        0      0        2 
  23  chr23_33504419     HPrz    A    C        0      0        2 
  23  chr23_33504419     ZBoe    A    C        0      0        2 
  23  chr23_33504419     ZGre    A    C        0      0        2 
  23  chr23_33504419     ZHar    A    C        0      0        2 
  23  chr23_33504419   Sample    A    C        0      0        2 
  23  chr23_33514223     AAsi    T    A        0      0        2 
  23  chr23_33514223     AKia    T    A        0      0        2 
  23  chr23_33514223     AOna    T    A        0      0        2 
  23  chr23_33514223     ASom    T    A        0      0        2 
  23  chr23_33514223     HCab    T    A        0      0        2 
  23  chr23_33514223     HPrz    T    A        0      0        2 
  23  chr23_33514223     ZBoe    T    A      0.5      1        2 
  23  chr23_33514223     ZGre    T    A        0      0        2 
  23  chr23_33514223     ZHar    T    A        0      0        2 
  23  chr23_33514223   Sample    T    A        0      0        2 
  23  chr23_33518002     AAsi    C    G        0      0        2 
  23  chr23_33518002     AKia    C    G        0      0        2 
  23  chr23_33518002     AOna    C    G        0      0        2 
  23  chr23_33518002     ASom    C    G        0      0        2 
  23  chr23_33518002     HCab    C    G        0      0        2 
  23  chr23_33518002     HPrz    C    G        0      0        2 
  23  chr23_33518002     ZBoe    C    G      0.5      1        2 
  23  chr23_33518002     ZGre    C    G        0      0        2 
  23  chr23_33518002     ZHar    C    G        0      0        2 
  23  chr23_33518002   Sample    C    G        0      0        2 
  23  chr23_33532462     AAsi    C    G        0      0        2 
  23  chr23_33532462     AKia    C    G        0      0        2 
  23  chr23_33532462     AOna    C    G      0.5      1        2 
  23  chr23_33532462     ASom    C    G        0      0        2 
  23  chr23_33532462     HCab    C    G        0      0        2 
  23  chr23_33532462     HPrz    C    G        0      0        2 
  23  chr23_33532462     ZBoe    C    G        0      0        2 
  23  chr23_33532462     ZGre    C    G        0      0        2 
  23  chr23_33532462     ZHar    C    G        0      0        2 
  23  chr23_33532462   Sample    C    G        0      0        2 
  23  chr23_33540699     AAsi    C    A        0      0        2 
  23  chr23_33540699     AKia    C    A        0      0        2 
  23  chr23_33540699     AOna    C    A        0      0        2 
  23  chr23_33540699     ASom    C    A        0      0        2 
  23  chr23_33540699     HCab    C    A        0      0        2 
  23  chr23_33540699     HPrz    C    A        0      0        2 
  23  chr23_33540699     ZBoe    C    A      0.5      1        2 
  23  chr23_33540699     ZGre    C    A        0      0        2 
  23  chr23_33540699     ZHar    C    A        0      0        2 
  23  chr23_33540699   Sample    C    A        0      0        2 
  23  chr23_33549814     AAsi    G    C        0      0        2 
  23  chr23_33549814     AKia    G    C        0      0        2 
  23  chr23_33549814     AOna    G    C        0      0        2 
  23  chr23_33549814     ASom    G    C        0      0        2 
  23  chr23_33549814     HCab    G    C        0      0        2 
  23  chr23_33549814     HPrz    G    C      0.5      1        2 
  23  chr23_33549814     ZBoe    G    C        0      0        2 
  23  chr23_33549814     ZGre    G    C        0      0        2 
  23  chr23_33549814     ZHar    G    C        0      0        2 
  23  chr23_33549814   Sample    G    C        0      0        2 
  23  chr23_33550160     AAsi    C    A        0      0        2 
  23  chr23_33550160     AKia    C    A        0      0        2 
  23  chr23_33550160     AOna    C    A        1      2        2 
  23  chr23_33550160     ASom    C    A        0      0        2 
  23  chr23_33550160     HCab    C    A        0      0        2 
  23  chr23_33550160     HPrz    C    A        0      0        2 
  23  chr23_33550160     ZBoe    C    A        0      0        2 
  23  chr23_33550160     ZGre    C    A        0      0        2 
  23  chr23_33550160     ZHar    C    A        0      0        2 
  23  chr23_33550160   Sample    C    A        0      0        2 
  23  chr23_33616920     AAsi    G    T        0      0        2 
  23  chr23_33616920     AKia    G    T        0      0        2 
  23  chr23_33616920     AOna    G    T        0      0        2 
  23  chr23_33616920     ASom    G    T        0      0        2 
  23  chr23_33616920     HCab    G    T        1      2        2 
  23  chr23_33616920     HPrz    G    T        1      2        2 
  23  chr23_33616920     ZBoe    G    T        0      0        2 
  23  chr23_33616920     ZGre    G    T        0      0        2 
  23  chr23_33616920     ZHar    G    T        0      0        2 
  23  chr23_33616920   Sample    G    T        0      0        2 
  23  chr23_33646406     AAsi    A    T        1      2        2 
  23  chr23_33646406     AKia    A    T        0      0        2 
  23  chr23_33646406     AOna    A    T        0      0        2 
  23  chr23_33646406     ASom    A    T        1      2        2 
  23  chr23_33646406     HCab    A    T        0      0        2 
  23  chr23_33646406     HPrz    A    T        0      0        2 
  23  chr23_33646406     ZBoe    A    T        0      0        2 
  23  chr23_33646406     ZGre    A    T        0      0        2 
  23  chr23_33646406     ZHar    A    T        0      0        2 
  23  chr23_33646406   Sample    A    T        1      2        2 
  23  chr23_33687542     AAsi    A    T        0      0        2 
  23  chr23_33687542     AKia    A    T        0      0        2 
  23  chr23_33687542     AOna    A    T        0      0        2 
  23  chr23_33687542     ASom    A    T        0      0        2 
  23  chr23_33687542     HCab    A    T        0      0        2 
  23  chr23_33687542     HPrz    A    T        0      0        2 
  23  chr23_33687542     ZBoe    A    T        0      0        2 
  23  chr23_33687542     ZGre    A    T        0      0        2 
  23  chr23_33687542     ZHar    A    T        1      2        2 
  23  chr23_33687542   Sample    A    T        0      0        2 
  23  chr23_33734703     AAsi    A    C        0      0        2 
  23  chr23_33734703     AKia    A    C        0      0        2 
  23  chr23_33734703     AOna    A    C        0      0        2 
  23  chr23_33734703     ASom    A    C        0      0        2 
  23  chr23_33734703     HCab    A    C        0      0        2 
  23  chr23_33734703     HPrz    A    C        0      0        2 
  23  chr23_33734703     ZBoe    A    C      0.5      1        2 
  23  chr23_33734703     ZGre    A    C        0      0        2 
  23  chr23_33734703     ZHar    A    C        0      0        2 
  23  chr23_33734703   Sample    A    C        0      0        2 
  23  chr23_33737475     AAsi    T    G        0      0        2 
  23  chr23_33737475     AKia    T    G        0      0        2 
  23  chr23_33737475     AOna    T    G        1      2        2 
  23  chr23_33737475     ASom    T    G        0      0        2 
  23  chr23_33737475     HCab    T    G        0      0        2 
  23  chr23_33737475     HPrz    T    G        0      0        2 
  23  chr23_33737475     ZBoe    T    G        0      0        2 
  23  chr23_33737475     ZGre    T    G        0      0        2 
  23  chr23_33737475     ZHar    T    G        0      0        2 
  23  chr23_33737475   Sample    T    G        0      0        2 
  23  chr23_33755907     AAsi    C    A        0      0        2 
  23  chr23_33755907     AKia    C    A        0      0        2 
  23  chr23_33755907     AOna    C    A        0      0        2 
  23  chr23_33755907     ASom    C    A        0      0        2 
  23  chr23_33755907     HCab    C    A        1      2        2 
  23  chr23_33755907     HPrz    C    A        1      2        2 
  23  chr23_33755907     ZBoe    C    A        0      0        2 
  23  chr23_33755907     ZGre    C    A        0      0        2 
  23  chr23_33755907     ZHar    C    A        0      0        2 
  23  chr23_33755907   Sample    C    A        0      0        2 
  23  chr23_33757779     AAsi    T    G        0      0        2 
  23  chr23_33757779     AKia    T    G      0.5      1        2 
  23  chr23_33757779     AOna    T    G        0      0        2 
  23  chr23_33757779     ASom    T    G        0      0        2 
  23  chr23_33757779     HCab    T    G        0      0        2 
  23  chr23_33757779     HPrz    T    G        0      0        2 
  23  chr23_33757779     ZBoe    T    G        0      0        2 
  23  chr23_33757779     ZGre    T    G        0      0        2 
  23  chr23_33757779     ZHar    T    G        0      0        2 
  23  chr23_33757779   Sample    T    G        0      0        2 
  23  chr23_33774590     AAsi    C    G        0      0        2 
  23  chr23_33774590     AKia    C    G        0      0        2 
  23  chr23_33774590     AOna    C    G        0      0        2 
  23  chr23_33774590     ASom    C    G        0      0        2 
  23  chr23_33774590     HCab    C    G        1      2        2 
  23  chr23_33774590     HPrz    C    G        1      2        2 
  23  chr23_33774590     ZBoe    C    G        0      0        2 
  23  chr23_33774590     ZGre    C    G        0      0        2 
  23  chr23_33774590     ZHar    C    G        0      0        2 
  23  chr23_33774590   Sample    C    G        0      0        2 
  23  chr23_33788069     AAsi    C    G        0      0        2 
  23  chr23_33788069     AKia    C    G        0      0        2 
  23  chr23_33788069     AOna    C    G        0      0        2 
  23  chr23_33788069     ASom    C    G        0      0        2 
  23  chr23_33788069     HCab    C    G        0      0        2 
  23  chr23_33788069     HPrz    C    G        0      0        2 
  23  chr23_33788069     ZBoe    C    G        0      0        2 
  23  chr23_33788069     ZGre    C    G      0.5      1        2 
  23  chr23_33788069     ZHar    C    G        0      0        2 
  23  chr23_33788069   Sample    C    G        0      0        2 
  23  chr23_33800572     AAsi    C    G        1      2        2 
  23  chr23_33800572     AKia    C    G        0      0        2 
  23  chr23_33800572     AOna    C    G        0      0        2 
  23  chr23_33800572     ASom    C    G        1      2        2 
  23  chr23_33800572     HCab    C    G        0      0        2 
  23  chr23_33800572     HPrz    C    G        0      0        2 
  23  chr23_33800572     ZBoe    C    G        0      0        2 
  23  chr23_33800572     ZGre    C    G        0      0        2 
  23  chr23_33800572     ZHar    C    G        0      0        2 
  23  chr23_33800572   Sample    C    G        1      2        2 
  23  chr23_33803441     AAsi    C    G      0.5      1        2 
  23  chr23_33803441     AKia    C    G        0      0        2 
  23  chr23_33803441     AOna    C    G        0      0        2 
  23  chr23_33803441     ASom    C    G        1      2        2 
  23  chr23_33803441     HCab    C    G        0      0        2 
  23  chr23_33803441     HPrz    C    G        0      0        2 
  23  chr23_33803441     ZBoe    C    G        0      0        2 
  23  chr23_33803441     ZGre    C    G        0      0        2 
  23  chr23_33803441     ZHar    C    G        0      0        2 
  23  chr23_33803441   Sample    C    G        1      2        2 
  23  chr23_33836501     AAsi    A    C        0      0        2 
  23  chr23_33836501     AKia    A    C        0      0        2 
  23  chr23_33836501     AOna    A    C      0.5      1        2 
  23  chr23_33836501     ASom    A    C        0      0        2 
  23  chr23_33836501     HCab    A    C        0      0        2 
  23  chr23_33836501     HPrz    A    C        0      0        2 
  23  chr23_33836501     ZBoe    A    C        0      0        2 
  23  chr23_33836501     ZGre    A    C        0      0        2 
  23  chr23_33836501     ZHar    A    C        0      0        2 
  23  chr23_33836501   Sample    A    C        0      0        2 
  23  chr23_33882899     AAsi    T    G        0      0        2 
  23  chr23_33882899     AKia    T    G        0      0        2 
  23  chr23_33882899     AOna    T    G        0      0        2 
  23  chr23_33882899     ASom    T    G        0      0        2 
  23  chr23_33882899     HCab    T    G        0      0        2 
  23  chr23_33882899     HPrz    T    G        0      0        2 
  23  chr23_33882899     ZBoe    T    G        0      0        2 
  23  chr23_33882899     ZGre    T    G      0.5      1        2 
  23  chr23_33882899     ZHar    T    G        0      0        2 
  23  chr23_33882899   Sample    T    G        0      0        2 
  23  chr23_33896456     AAsi    C    G        0      0        2 
  23  chr23_33896456     AKia    C    G        0      0        2 
  23  chr23_33896456     AOna    C    G      0.5      1        2 
  23  chr23_33896456     ASom    C    G        0      0        2 
  23  chr23_33896456     HCab    C    G        0      0        2 
  23  chr23_33896456     HPrz    C    G        0      0        2 
  23  chr23_33896456     ZBoe    C    G        0      0        2 
  23  chr23_33896456     ZGre    C    G        0      0        2 
  23  chr23_33896456     ZHar    C    G        0      0        2 
  23  chr23_33896456   Sample    C    G        0      0        2 
  23  chr23_33899351     AAsi    T    G        1      2        2 
  23  chr23_33899351     AKia    T    G        0      0        2 
  23  chr23_33899351     AOna    T    G        0      0        2 
  23  chr23_33899351     ASom    T    G        1      2        2 
  23  chr23_33899351     HCab    T    G        0      0        2 
  23  chr23_33899351     HPrz    T    G        0      0        2 
  23  chr23_33899351     ZBoe    T    G        0      0        2 
  23  chr23_33899351     ZGre    T    G        0      0        2 
  23  chr23_33899351     ZHar    T    G        0      0        2 
  23  chr23_33899351   Sample    T    G        1      2        2 
  23  chr23_33903856     AAsi    C    G        0      0        2 
  23  chr23_33903856     AKia    C    G        0      0        2 
  23  chr23_33903856     AOna    C    G      0.5      1        2 
  23  chr23_33903856     ASom    C    G        0      0        2 
  23  chr23_33903856     HCab    C    G        0      0        2 
  23  chr23_33903856     HPrz    C    G        0      0        2 
  23  chr23_33903856     ZBoe    C    G        0      0        2 
  23  chr23_33903856     ZGre    C    G        0      0        2 
  23  chr23_33903856     ZHar    C    G        0      0        2 
  23  chr23_33903856   Sample    C    G        0      0        2 
  23  chr23_33905097     AAsi    G    T        0      0        2 
  23  chr23_33905097     AKia    G    T        0      0        2 
  23  chr23_33905097     AOna    G    T        0      0        2 
  23  chr23_33905097     ASom    G    T        0      0        2 
  23  chr23_33905097     HCab    G    T        1      2        2 
  23  chr23_33905097     HPrz    G    T        1      2        2 
  23  chr23_33905097     ZBoe    G    T        0      0        2 
  23  chr23_33905097     ZGre    G    T        0      0        2 
  23  chr23_33905097     ZHar    G    T        0      0        2 
  23  chr23_33905097   Sample    G    T        0      0        2 
  23  chr23_33916250     AAsi    C    G        0      0        2 
  23  chr23_33916250     AKia    C    G        0      0        2 
  23  chr23_33916250     AOna    C    G        0      0        2 
  23  chr23_33916250     ASom    C    G        0      0        2 
  23  chr23_33916250     HCab    C    G        0      0        2 
  23  chr23_33916250     HPrz    C    G        0      0        2 
  23  chr23_33916250     ZBoe    C    G      0.5      1        2 
  23  chr23_33916250     ZGre    C    G        0      0        2 
  23  chr23_33916250     ZHar    C    G        0      0        2 
  23  chr23_33916250   Sample    C    G        0      0        2 
  23  chr23_33934719     AAsi    G    T        0      0        2 
  23  chr23_33934719     AKia    G    T        0      0        2 
  23  chr23_33934719     AOna    G    T      0.5      1        2 
  23  chr23_33934719     ASom    G    T        0      0        2 
  23  chr23_33934719     HCab    G    T        0      0        2 
  23  chr23_33934719     HPrz    G    T        0      0        2 
  23  chr23_33934719     ZBoe    G    T        0      0        2 
  23  chr23_33934719     ZGre    G    T        0      0        2 
  23  chr23_33934719     ZHar    G    T        0      0        2 
  23  chr23_33934719   Sample    G    T        0      0        2 
  23  chr23_33943350     AAsi    G    T        0      0        2 
  23  chr23_33943350     AKia    G    T        1      2        2 
  23  chr23_33943350     AOna    G    T        1      2        2 
  23  chr23_33943350     ASom    G    T        0      0        2 
  23  chr23_33943350     HCab    G    T        0      0        2 
  23  chr23_33943350     HPrz    G    T        0      0        2 
  23  chr23_33943350     ZBoe    G    T        0      0        2 
  23  chr23_33943350     ZGre    G    T        0      0        2 
  23  chr23_33943350     ZHar    G    T        0      0        2 
  23  chr23_33943350   Sample    G    T        0      0        2 
  23  chr23_33948208     AAsi    G    T        0      0        2 
  23  chr23_33948208     AKia    G    T        0      0        2 
  23  chr23_33948208     AOna    G    T        0      0        2 
  23  chr23_33948208     ASom    G    T        0      0        2 
  23  chr23_33948208     HCab    G    T        0      0        2 
  23  chr23_33948208     HPrz    G    T        0      0        2 
  23  chr23_33948208     ZBoe    G    T        0      0        2 
  23  chr23_33948208     ZGre    G    T        0      0        2 
  23  chr23_33948208     ZHar    G    T      0.5      1        2 
  23  chr23_33948208   Sample    G    T        0      0        2 
  23  chr23_33955453     AAsi    G    T        0      0        2 
  23  chr23_33955453     AKia    G    T        0      0        2 
  23  chr23_33955453     AOna    G    T        0      0        2 
  23  chr23_33955453     ASom    G    T        0      0        2 
  23  chr23_33955453     HCab    G    T      0.5      1        2 
  23  chr23_33955453     HPrz    G    T        1      2        2 
  23  chr23_33955453     ZBoe    G    T        0      0        2 
  23  chr23_33955453     ZGre    G    T        0      0        2 
  23  chr23_33955453     ZHar    G    T        0      0        2 
  23  chr23_33955453   Sample    G    T        0      0        2 
  23  chr23_34000581     AAsi    T    G        0      0        2 
  23  chr23_34000581     AKia    T    G        1      2        2 
  23  chr23_34000581     AOna    T    G      0.5      1        2 
  23  chr23_34000581     ASom    T    G        0      0        2 
  23  chr23_34000581     HCab    T    G        0      0        2 
  23  chr23_34000581     HPrz    T    G        0      0        2 
  23  chr23_34000581     ZBoe    T    G        0      0        2 
  23  chr23_34000581     ZGre    T    G        0      0        2 
  23  chr23_34000581     ZHar    T    G        0      0        2 
  23  chr23_34000581   Sample    T    G        0      0        2 
  23  chr23_34048248     AAsi    A    C        0      0        2 
  23  chr23_34048248     AKia    A    C        0      0        2 
  23  chr23_34048248     AOna    A    C        0      0        2 
  23  chr23_34048248     ASom    A    C        0      0        2 
  23  chr23_34048248     HCab    A    C      0.5      1        2 
  23  chr23_34048248     HPrz    A    C      0.5      1        2 
  23  chr23_34048248     ZBoe    A    C        0      0        2 
  23  chr23_34048248     ZGre    A    C        0      0        2 
  23  chr23_34048248     ZHar    A    C        0      0        2 
  23  chr23_34048248   Sample    A    C        0      0        2 
  23  chr23_34108475     AAsi    A    T        0      0        2 
  23  chr23_34108475     AKia    A    T        0      0        2 
  23  chr23_34108475     AOna    A    T        0      0        2 
  23  chr23_34108475     ASom    A    T        0      0        2 
  23  chr23_34108475     HCab    A    T        0      0        2 
  23  chr23_34108475     HPrz    A    T        0      0        2 
  23  chr23_34108475     ZBoe    A    T      0.5      1        2 
  23  chr23_34108475     ZGre    A    T        0      0        2 
  23  chr23_34108475     ZHar    A    T        0      0        2 
  23  chr23_34108475   Sample    A    T        0      0        2 
  23  chr23_34156006     AAsi    G    T        0      0        2 
  23  chr23_34156006     AKia    G    T        0      0        2 
  23  chr23_34156006     AOna    G    T        0      0        2 
  23  chr23_34156006     ASom    G    T        0      0        2 
  23  chr23_34156006     HCab    G    T        1      2        2 
  23  chr23_34156006     HPrz    G    T        1      2        2 
  23  chr23_34156006     ZBoe    G    T        0      0        2 
  23  chr23_34156006     ZGre    G    T        0      0        2 
  23  chr23_34156006     ZHar    G    T        0      0        2 
  23  chr23_34156006   Sample    G    T        0      0        2 
  23  chr23_34162272     AAsi    T    G        0      0        2 
  23  chr23_34162272     AKia    T    G        0      0        2 
  23  chr23_34162272     AOna    T    G        0      0        2 
  23  chr23_34162272     ASom    T    G        0      0        2 
  23  chr23_34162272     HCab    T    G      0.5      1        2 
  23  chr23_34162272     HPrz    T    G        1      2        2 
  23  chr23_34162272     ZBoe    T    G        0      0        2 
  23  chr23_34162272     ZGre    T    G        0      0        2 
  23  chr23_34162272     ZHar    T    G        0      0        2 
  23  chr23_34162272   Sample    T    G        0      0        2 
  23  chr23_34170955     AAsi    G    T        0      0        2 
  23  chr23_34170955     AKia    G    T        0      0        2 
  23  chr23_34170955     AOna    G    T      0.5      1        2 
  23  chr23_34170955     ASom    G    T        0      0        2 
  23  chr23_34170955     HCab    G    T        0      0        2 
  23  chr23_34170955     HPrz    G    T        0      0        2 
  23  chr23_34170955     ZBoe    G    T        0      0        2 
  23  chr23_34170955     ZGre    G    T        0      0        2 
  23  chr23_34170955     ZHar    G    T        0      0        2 
  23  chr23_34170955   Sample    G    T        0      0        2 
  23  chr23_34216433     AAsi    A    C        0      0        2 
  23  chr23_34216433     AKia    A    C        0      0        2 
  23  chr23_34216433     AOna    A    C        0      0        2 
  23  chr23_34216433     ASom    A    C        0      0        2 
  23  chr23_34216433     HCab    A    C        0      0        2 
  23  chr23_34216433     HPrz    A    C        0      0        2 
  23  chr23_34216433     ZBoe    A    C      0.5      1        2 
  23  chr23_34216433     ZGre    A    C        0      0        2 
  23  chr23_34216433     ZHar    A    C        0      0        2 
  23  chr23_34216433   Sample    A    C        0      0        2 
  23  chr23_34223672     AAsi    C    G        0      0        2 
  23  chr23_34223672     AKia    C    G        0      0        2 
  23  chr23_34223672     AOna    C    G      0.5      1        2 
  23  chr23_34223672     ASom    C    G        0      0        2 
  23  chr23_34223672     HCab    C    G        0      0        2 
  23  chr23_34223672     HPrz    C    G        0      0        2 
  23  chr23_34223672     ZBoe    C    G        0      0        2 
  23  chr23_34223672     ZGre    C    G        0      0        2 
  23  chr23_34223672     ZHar    C    G        0      0        2 
  23  chr23_34223672   Sample    C    G        0      0        2 
  23  chr23_34227189     AAsi    T    G        0      0        2 
  23  chr23_34227189     AKia    T    G        0      0        2 
  23  chr23_34227189     AOna    T    G        0      0        2 
  23  chr23_34227189     ASom    T    G        0      0        2 
  23  chr23_34227189     HCab    T    G        0      0        2 
  23  chr23_34227189     HPrz    T    G        0      0        2 
  23  chr23_34227189     ZBoe    T    G        0      0        2 
  23  chr23_34227189     ZGre    T    G        0      0        2 
  23  chr23_34227189     ZHar    T    G        1      2        2 
  23  chr23_34227189   Sample    T    G        0      0        2 
  23  chr23_34251752     AAsi    G    C        0      0        2 
  23  chr23_34251752     AKia    G    C        0      0        2 
  23  chr23_34251752     AOna    G    C        0      0        2 
  23  chr23_34251752     ASom    G    C        0      0        2 
  23  chr23_34251752     HCab    G    C        0      0        2 
  23  chr23_34251752     HPrz    G    C        0      0        2 
  23  chr23_34251752     ZBoe    G    C      0.5      1        2 
  23  chr23_34251752     ZGre    G    C        0      0        2 
  23  chr23_34251752     ZHar    G    C        0      0        2 
  23  chr23_34251752   Sample    G    C        0      0        2 
  23  chr23_34254357     AAsi    C    A        0      0        2 
  23  chr23_34254357     AKia    C    A        0      0        2 
  23  chr23_34254357     AOna    C    A        0      0        2 
  23  chr23_34254357     ASom    C    A        0      0        2 
  23  chr23_34254357     HCab    C    A      0.5      1        2 
  23  chr23_34254357     HPrz    C    A        0      0        2 
  23  chr23_34254357     ZBoe    C    A        0      0        2 
  23  chr23_34254357     ZGre    C    A        0      0        2 
  23  chr23_34254357     ZHar    C    A        0      0        2 
  23  chr23_34254357   Sample    C    A        0      0        2 
  23  chr23_34283436     AAsi    C    A        0      0        2 
  23  chr23_34283436     AKia    C    A        0      0        2 
  23  chr23_34283436     AOna    C    A        0      0        2 
  23  chr23_34283436     ASom    C    A        0      0        2 
  23  chr23_34283436     HCab    C    A        1      2        2 
  23  chr23_34283436     HPrz    C    A        1      2        2 
  23  chr23_34283436     ZBoe    C    A        0      0        2 
  23  chr23_34283436     ZGre    C    A        0      0        2 
  23  chr23_34283436     ZHar    C    A        0      0        2 
  23  chr23_34283436   Sample    C    A        0      0        2 
  23  chr23_34285487     AAsi    T    G        1      2        2 
  23  chr23_34285487     AKia    T    G        0      0        2 
  23  chr23_34285487     AOna    T    G        0      0        2 
  23  chr23_34285487     ASom    T    G        1      2        2 
  23  chr23_34285487     HCab    T    G        0      0        2 
  23  chr23_34285487     HPrz    T    G        0      0        2 
  23  chr23_34285487     ZBoe    T    G        0      0        2 
  23  chr23_34285487     ZGre    T    G        0      0        2 
  23  chr23_34285487     ZHar    T    G        0      0        2 
  23  chr23_34285487   Sample    T    G        1      2        2 
  23  chr23_34326508     AAsi    C    G        0      0        2 
  23  chr23_34326508     AKia    C    G        0      0        2 
  23  chr23_34326508     AOna    C    G        0      0        2 
  23  chr23_34326508     ASom    C    G        0      0        2 
  23  chr23_34326508     HCab    C    G        1      2        2 
  23  chr23_34326508     HPrz    C    G        1      2        2 
  23  chr23_34326508     ZBoe    C    G        0      0        2 
  23  chr23_34326508     ZGre    C    G        0      0        2 
  23  chr23_34326508     ZHar    C    G        0      0        2 
  23  chr23_34326508   Sample    C    G        0      0        2 
  23  chr23_34351325     AAsi    T    A        0      0        2 
  23  chr23_34351325     AKia    T    A      0.5      1        2 
  23  chr23_34351325     AOna    T    A        0      0        2 
  23  chr23_34351325     ASom    T    A        0      0        2 
  23  chr23_34351325     HCab    T    A        0      0        2 
  23  chr23_34351325     HPrz    T    A        0      0        2 
  23  chr23_34351325     ZBoe    T    A        0      0        2 
  23  chr23_34351325     ZGre    T    A        0      0        2 
  23  chr23_34351325     ZHar    T    A        0      0        2 
  23  chr23_34351325   Sample    T    A        0      0        2 
  23  chr23_34357771     AAsi    C    G        0      0        2 
  23  chr23_34357771     AKia    C    G      0.5      1        2 
  23  chr23_34357771     AOna    C    G        0      0        2 
  23  chr23_34357771     ASom    C    G        0      0        2 
  23  chr23_34357771     HCab    C    G        0      0        2 
  23  chr23_34357771     HPrz    C    G        0      0        2 
  23  chr23_34357771     ZBoe    C    G        0      0        2 
  23  chr23_34357771     ZGre    C    G        0      0        2 
  23  chr23_34357771     ZHar    C    G        0      0        2 
  23  chr23_34357771   Sample    C    G        0      0        2 
  23  chr23_34371193     AAsi    G    T        0      0        2 
  23  chr23_34371193     AKia    G    T        0      0        2 
  23  chr23_34371193     AOna    G    T        0      0        2 
  23  chr23_34371193     ASom    G    T        0      0        2 
  23  chr23_34371193     HCab    G    T      0.5      1        2 
  23  chr23_34371193     HPrz    G    T        0      0        2 
  23  chr23_34371193     ZBoe    G    T        0      0        2 
  23  chr23_34371193     ZGre    G    T        0      0        2 
  23  chr23_34371193     ZHar    G    T        0      0        2 
  23  chr23_34371193   Sample    G    T        0      0        2 
  23  chr23_34408517     AAsi    G    T        1      2        2 
  23  chr23_34408517     AKia    G    T        0      0        2 
  23  chr23_34408517     AOna    G    T        0      0        2 
  23  chr23_34408517     ASom    G    T        1      2        2 
  23  chr23_34408517     HCab    G    T        0      0        2 
  23  chr23_34408517     HPrz    G    T        0      0        2 
  23  chr23_34408517     ZBoe    G    T        0      0        2 
  23  chr23_34408517     ZGre    G    T        0      0        2 
  23  chr23_34408517     ZHar    G    T        0      0        2 
  23  chr23_34408517   Sample    G    T        1      2        2 
  23  chr23_34452937     AAsi    C    G        1      2        2 
  23  chr23_34452937     AKia    C    G        0      0        2 
  23  chr23_34452937     AOna    C    G        0      0        2 
  23  chr23_34452937     ASom    C    G      0.5      1        2 
  23  chr23_34452937     HCab    C    G        0      0        2 
  23  chr23_34452937     HPrz    C    G        0      0        2 
  23  chr23_34452937     ZBoe    C    G        0      0        2 
  23  chr23_34452937     ZGre    C    G        0      0        2 
  23  chr23_34452937     ZHar    C    G        0      0        2 
  23  chr23_34452937   Sample    C    G        1      2        2 
  23  chr23_34463314     AAsi    T    A        1      2        2 
  23  chr23_34463314     AKia    T    A        1      2        2 
  23  chr23_34463314     AOna    T    A        1      2        2 
  23  chr23_34463314     ASom    T    A        1      2        2 
  23  chr23_34463314     HCab    T    A        0      0        2 
  23  chr23_34463314     HPrz    T    A        0      0        2 
  23  chr23_34463314     ZBoe    T    A        0      0        2 
  23  chr23_34463314     ZGre    T    A        0      0        2 
  23  chr23_34463314     ZHar    T    A        0      0        2 
  23  chr23_34463314   Sample    T    A        1      2        2 
  23  chr23_34473956     AAsi    G    C        0      0        2 
  23  chr23_34473956     AKia    G    C        0      0        2 
  23  chr23_34473956     AOna    G    C        0      0        2 
  23  chr23_34473956     ASom    G    C        0      0        2 
  23  chr23_34473956     HCab    G    C        1      2        2 
  23  chr23_34473956     HPrz    G    C        1      2        2 
  23  chr23_34473956     ZBoe    G    C        0      0        2 
  23  chr23_34473956     ZGre    G    C        0      0        2 
  23  chr23_34473956     ZHar    G    C        0      0        2 
  23  chr23_34473956   Sample    G    C        0      0        2 
  23  chr23_34479797     AAsi    T    A        0      0        2 
  23  chr23_34479797     AKia    T    A        0      0        2 
  23  chr23_34479797     AOna    T    A        0      0        2 
  23  chr23_34479797     ASom    T    A        0      0        2 
  23  chr23_34479797     HCab    T    A        1      2        2 
  23  chr23_34479797     HPrz    T    A        1      2        2 
  23  chr23_34479797     ZBoe    T    A        0      0        2 
  23  chr23_34479797     ZGre    T    A        0      0        2 
  23  chr23_34479797     ZHar    T    A        0      0        2 
  23  chr23_34479797   Sample    T    A        0      0        2 
  23  chr23_34498390     AAsi    A    T        1      2        2 
  23  chr23_34498390     AKia    A    T        0      0        2 
  23  chr23_34498390     AOna    A    T        0      0        2 
  23  chr23_34498390     ASom    A    T      0.5      1        2 
  23  chr23_34498390     HCab    A    T        0      0        2 
  23  chr23_34498390     HPrz    A    T        0      0        2 
  23  chr23_34498390     ZBoe    A    T        0      0        2 
  23  chr23_34498390     ZGre    A    T        0      0        2 
  23  chr23_34498390     ZHar    A    T        0      0        2 
  23  chr23_34498390   Sample    A    T        1      2        2 
  23  chr23_34506568     AAsi    G    T        0      0        2 
  23  chr23_34506568     AKia    G    T        0      0        2 
  23  chr23_34506568     AOna    G    T        0      0        2 
  23  chr23_34506568     ASom    G    T        0      0        2 
  23  chr23_34506568     HCab    G    T        0      0        2 
  23  chr23_34506568     HPrz    G    T        0      0        2 
  23  chr23_34506568     ZBoe    G    T      0.5      1        2 
  23  chr23_34506568     ZGre    G    T        0      0        2 
  23  chr23_34506568     ZHar    G    T        0      0        2 
  23  chr23_34506568   Sample    G    T        0      0        2 
  23  chr23_34536806     AAsi    C    G        0      0        2 
  23  chr23_34536806     AKia    C    G        0      0        2 
  23  chr23_34536806     AOna    C    G        0      0        2 
  23  chr23_34536806     ASom    C    G        0      0        2 
  23  chr23_34536806     HCab    C    G        1      2        2 
  23  chr23_34536806     HPrz    C    G        1      2        2 
  23  chr23_34536806     ZBoe    C    G        0      0        2 
  23  chr23_34536806     ZGre    C    G        0      0        2 
  23  chr23_34536806     ZHar    C    G        0      0        2 
  23  chr23_34536806   Sample    C    G        0      0        2 
  23  chr23_34570786     AAsi    C    G        0      0        2 
  23  chr23_34570786     AKia    C    G        0      0        2 
  23  chr23_34570786     AOna    C    G        0      0        2 
  23  chr23_34570786     ASom    C    G        0      0        2 
  23  chr23_34570786     HCab    C    G        0      0        2 
  23  chr23_34570786     HPrz    C    G        0      0        2 
  23  chr23_34570786     ZBoe    C    G        0      0        2 
  23  chr23_34570786     ZGre    C    G      0.5      1        2 
  23  chr23_34570786     ZHar    C    G        0      0        2 
  23  chr23_34570786   Sample    C    G        0      0        2 
  23  chr23_34586405     AAsi    T    G        0      0        2 
  23  chr23_34586405     AKia    T    G        0      0        2 
  23  chr23_34586405     AOna    T    G        0      0        2 
  23  chr23_34586405     ASom    T    G        0      0        2 
  23  chr23_34586405     HCab    T    G        1      2        2 
  23  chr23_34586405     HPrz    T    G        1      2        2 
  23  chr23_34586405     ZBoe    T    G        0      0        2 
  23  chr23_34586405     ZGre    T    G        0      0        2 
  23  chr23_34586405     ZHar    T    G        0      0        2 
  23  chr23_34586405   Sample    T    G        0      0        2 
  23  chr23_34646035     AAsi    A    C        0      0        2 
  23  chr23_34646035     AKia    A    C        0      0        2 
  23  chr23_34646035     AOna    A    C        0      0        2 
  23  chr23_34646035     ASom    A    C        0      0        2 
  23  chr23_34646035     HCab    A    C        0      0        2 
  23  chr23_34646035     HPrz    A    C        0      0        2 
  23  chr23_34646035     ZBoe    A    C      0.5      1        2 
  23  chr23_34646035     ZGre    A    C        0      0        2 
  23  chr23_34646035     ZHar    A    C        0      0        2 
  23  chr23_34646035   Sample    A    C        0      0        2 
  23  chr23_34688392     AAsi    T    A        0      0        2 
  23  chr23_34688392     AKia    T    A        0      0        2 
  23  chr23_34688392     AOna    T    A        0      0        2 
  23  chr23_34688392     ASom    T    A        0      0        2 
  23  chr23_34688392     HCab    T    A        1      2        2 
  23  chr23_34688392     HPrz    T    A        1      2        2 
  23  chr23_34688392     ZBoe    T    A        0      0        2 
  23  chr23_34688392     ZGre    T    A        0      0        2 
  23  chr23_34688392     ZHar    T    A        0      0        2 
  23  chr23_34688392   Sample    T    A        0      0        2 
  23  chr23_34694613     AAsi    T    G        0      0        2 
  23  chr23_34694613     AKia    T    G      0.5      1        2 
  23  chr23_34694613     AOna    T    G      0.5      1        2 
  23  chr23_34694613     ASom    T    G        0      0        2 
  23  chr23_34694613     HCab    T    G        0      0        2 
  23  chr23_34694613     HPrz    T    G        0      0        2 
  23  chr23_34694613     ZBoe    T    G        0      0        2 
  23  chr23_34694613     ZGre    T    G        0      0        2 
  23  chr23_34694613     ZHar    T    G        0      0        2 
  23  chr23_34694613   Sample    T    G        0      0        2 
  23  chr23_34712204     AAsi    A    C        0      0        2 
  23  chr23_34712204     AKia    A    C        0      0        2 
  23  chr23_34712204     AOna    A    C        0      0        2 
  23  chr23_34712204     ASom    A    C        0      0        2 
  23  chr23_34712204     HCab    A    C      0.5      1        2 
  23  chr23_34712204     HPrz    A    C      0.5      1        2 
  23  chr23_34712204     ZBoe    A    C        0      0        2 
  23  chr23_34712204     ZGre    A    C        0      0        2 
  23  chr23_34712204     ZHar    A    C        0      0        2 
  23  chr23_34712204   Sample    A    C        0      0        2 
  23  chr23_34722462     AAsi    C    G        0      0        2 
  23  chr23_34722462     AKia    C    G        0      0        2 
  23  chr23_34722462     AOna    C    G        0      0        2 
  23  chr23_34722462     ASom    C    G        0      0        2 
  23  chr23_34722462     HCab    C    G        1      2        2 
  23  chr23_34722462     HPrz    C    G        1      2        2 
  23  chr23_34722462     ZBoe    C    G        0      0        2 
  23  chr23_34722462     ZGre    C    G        0      0        2 
  23  chr23_34722462     ZHar    C    G        0      0        2 
  23  chr23_34722462   Sample    C    G        0      0        2 
  23  chr23_34727734     AAsi    C    A        0      0        2 
  23  chr23_34727734     AKia    C    A        0      0        2 
  23  chr23_34727734     AOna    C    A        0      0        2 
  23  chr23_34727734     ASom    C    A        0      0        2 
  23  chr23_34727734     HCab    C    A        1      2        2 
  23  chr23_34727734     HPrz    C    A        1      2        2 
  23  chr23_34727734     ZBoe    C    A        0      0        2 
  23  chr23_34727734     ZGre    C    A        0      0        2 
  23  chr23_34727734     ZHar    C    A        0      0        2 
  23  chr23_34727734   Sample    C    A        0      0        2 
  23  chr23_34754805     AAsi    A    C        0      0        2 
  23  chr23_34754805     AKia    A    C        0      0        2 
  23  chr23_34754805     AOna    A    C        0      0        2 
  23  chr23_34754805     ASom    A    C        0      0        2 
  23  chr23_34754805     HCab    A    C        0      0        2 
  23  chr23_34754805     HPrz    A    C        0      0        2 
  23  chr23_34754805     ZBoe    A    C        0      0        2 
  23  chr23_34754805     ZGre    A    C        1      2        2 
  23  chr23_34754805     ZHar    A    C        0      0        2 
  23  chr23_34754805   Sample    A    C        0      0        2 
  23  chr23_34771848     AAsi    G    T        0      0        2 
  23  chr23_34771848     AKia    G    T        0      0        2 
  23  chr23_34771848     AOna    G    T        0      0        2 
  23  chr23_34771848     ASom    G    T        0      0        2 
  23  chr23_34771848     HCab    G    T        1      2        2 
  23  chr23_34771848     HPrz    G    T        1      2        2 
  23  chr23_34771848     ZBoe    G    T        0      0        2 
  23  chr23_34771848     ZGre    G    T        0      0        2 
  23  chr23_34771848     ZHar    G    T        0      0        2 
  23  chr23_34771848   Sample    G    T        0      0        2 
  23  chr23_34842402     AAsi    A    T        0      0        2 
  23  chr23_34842402     AKia    A    T        1      2        2 
  23  chr23_34842402     AOna    A    T      0.5      1        2 
  23  chr23_34842402     ASom    A    T        0      0        2 
  23  chr23_34842402     HCab    A    T        0      0        2 
  23  chr23_34842402     HPrz    A    T        0      0        2 
  23  chr23_34842402     ZBoe    A    T        0      0        2 
  23  chr23_34842402     ZGre    A    T        0      0        2 
  23  chr23_34842402     ZHar    A    T        0      0        2 
  23  chr23_34842402   Sample    A    T        0      0        2 
  23  chr23_34878520     AAsi    G    C        0      0        2 
  23  chr23_34878520     AKia    G    C        0      0        2 
  23  chr23_34878520     AOna    G    C        0      0        2 
  23  chr23_34878520     ASom    G    C        0      0        2 
  23  chr23_34878520     HCab    G    C        0      0        2 
  23  chr23_34878520     HPrz    G    C        0      0        2 
  23  chr23_34878520     ZBoe    G    C      0.5      1        2 
  23  chr23_34878520     ZGre    G    C        0      0        2 
  23  chr23_34878520     ZHar    G    C        0      0        2 
  23  chr23_34878520   Sample    G    C        0      0        2 
  23  chr23_34882988     AAsi    C    A        0      0        2 
  23  chr23_34882988     AKia    C    A        0      0        2 
  23  chr23_34882988     AOna    C    A        0      0        2 
  23  chr23_34882988     ASom    C    A        0      0        2 
  23  chr23_34882988     HCab    C    A        1      2        2 
  23  chr23_34882988     HPrz    C    A        1      2        2 
  23  chr23_34882988     ZBoe    C    A        0      0        2 
  23  chr23_34882988     ZGre    C    A        0      0        2 
  23  chr23_34882988     ZHar    C    A        0      0        2 
  23  chr23_34882988   Sample    C    A        0      0        2 
  23  chr23_34906712     AAsi    C    A        0      0        2 
  23  chr23_34906712     AKia    C    A        0      0        2 
  23  chr23_34906712     AOna    C    A        0      0        2 
  23  chr23_34906712     ASom    C    A        0      0        2 
  23  chr23_34906712     HCab    C    A        1      2        2 
  23  chr23_34906712     HPrz    C    A        1      2        2 
  23  chr23_34906712     ZBoe    C    A        0      0        2 
  23  chr23_34906712     ZGre    C    A        0      0        2 
  23  chr23_34906712     ZHar    C    A        0      0        2 
  23  chr23_34906712   Sample    C    A        0      0        2 
  23  chr23_34910452     AAsi    C    G        0      0        2 
  23  chr23_34910452     AKia    C    G        1      2        2 
  23  chr23_34910452     AOna    C    G        0      0        2 
  23  chr23_34910452     ASom    C    G        0      0        2 
  23  chr23_34910452     HCab    C    G        0      0        2 
  23  chr23_34910452     HPrz    C    G        0      0        2 
  23  chr23_34910452     ZBoe    C    G        0      0        2 
  23  chr23_34910452     ZGre    C    G        0      0        2 
  23  chr23_34910452     ZHar    C    G        0      0        2 
  23  chr23_34910452   Sample    C    G        0      0        2 
  23  chr23_34920840     AAsi    T    G        0      0        2 
  23  chr23_34920840     AKia    T    G        0      0        2 
  23  chr23_34920840     AOna    T    G        0      0        2 
  23  chr23_34920840     ASom    T    G        0      0        2 
  23  chr23_34920840     HCab    T    G        0      0        2 
  23  chr23_34920840     HPrz    T    G      0.5      1        2 
  23  chr23_34920840     ZBoe    T    G        0      0        2 
  23  chr23_34920840     ZGre    T    G        0      0        2 
  23  chr23_34920840     ZHar    T    G        0      0        2 
  23  chr23_34920840   Sample    T    G        0      0        2 
  23  chr23_34926056     AAsi    G    C        0      0        2 
  23  chr23_34926056     AKia    G    C        1      2        2 
  23  chr23_34926056     AOna    G    C        0      0        2 
  23  chr23_34926056     ASom    G    C        0      0        2 
  23  chr23_34926056     HCab    G    C        0      0        2 
  23  chr23_34926056     HPrz    G    C        0      0        2 
  23  chr23_34926056     ZBoe    G    C        0      0        2 
  23  chr23_34926056     ZGre    G    C        0      0        2 
  23  chr23_34926056     ZHar    G    C        0      0        2 
  23  chr23_34926056   Sample    G    C        0      0        2 
  23  chr23_34932901     AAsi    C    G        0      0        2 
  23  chr23_34932901     AKia    C    G        0      0        2 
  23  chr23_34932901     AOna    C    G        0      0        2 
  23  chr23_34932901     ASom    C    G        0      0        2 
  23  chr23_34932901     HCab    C    G        0      0        2 
  23  chr23_34932901     HPrz    C    G        0      0        2 
  23  chr23_34932901     ZBoe    C    G        0      0        2 
  23  chr23_34932901     ZGre    C    G        0      0        2 
  23  chr23_34932901     ZHar    C    G        1      2        2 
  23  chr23_34932901   Sample    C    G        0      0        2 
  23  chr23_34945401     AAsi    C    A        0      0        2 
  23  chr23_34945401     AKia    C    A        0      0        2 
  23  chr23_34945401     AOna    C    A        0      0        2 
  23  chr23_34945401     ASom    C    A        0      0        2 
  23  chr23_34945401     HCab    C    A        1      2        2 
  23  chr23_34945401     HPrz    C    A        1      2        2 
  23  chr23_34945401     ZBoe    C    A        0      0        2 
  23  chr23_34945401     ZGre    C    A        0      0        2 
  23  chr23_34945401     ZHar    C    A        0      0        2 
  23  chr23_34945401   Sample    C    A        0      0        2 
  23  chr23_34952023     AAsi    C    G        0      0        2 
  23  chr23_34952023     AKia    C    G        0      0        2 
  23  chr23_34952023     AOna    C    G        0      0        2 
  23  chr23_34952023     ASom    C    G        0      0        2 
  23  chr23_34952023     HCab    C    G        0      0        2 
  23  chr23_34952023     HPrz    C    G      0.5      1        2 
  23  chr23_34952023     ZBoe    C    G        0      0        2 
  23  chr23_34952023     ZGre    C    G        0      0        2 
  23  chr23_34952023     ZHar    C    G        0      0        2 
  23  chr23_34952023   Sample    C    G        0      0        2 
  23  chr23_35009630     AAsi    C    A        0      0        2 
  23  chr23_35009630     AKia    C    A      0.5      1        2 
  23  chr23_35009630     AOna    C    A        0      0        2 
  23  chr23_35009630     ASom    C    A        0      0        2 
  23  chr23_35009630     HCab    C    A        0      0        2 
  23  chr23_35009630     HPrz    C    A        0      0        2 
  23  chr23_35009630     ZBoe    C    A        0      0        2 
  23  chr23_35009630     ZGre    C    A        0      0        2 
  23  chr23_35009630     ZHar    C    A        0      0        2 
  23  chr23_35009630   Sample    C    A        0      0        2 
  23  chr23_35047117     AAsi    T    A        0      0        2 
  23  chr23_35047117     AKia    T    A        1      2        2 
  23  chr23_35047117     AOna    T    A        0      0        2 
  23  chr23_35047117     ASom    T    A        0      0        2 
  23  chr23_35047117     HCab    T    A        0      0        2 
  23  chr23_35047117     HPrz    T    A        0      0        2 
  23  chr23_35047117     ZBoe    T    A        0      0        2 
  23  chr23_35047117     ZGre    T    A        0      0        2 
  23  chr23_35047117     ZHar    T    A        0      0        2 
  23  chr23_35047117   Sample    T    A        0      0        2 
  23  chr23_35050730     AAsi    G    C        0      0        2 
  23  chr23_35050730     AKia    G    C        0      0        2 
  23  chr23_35050730     AOna    G    C      0.5      1        2 
  23  chr23_35050730     ASom    G    C        0      0        2 
  23  chr23_35050730     HCab    G    C        0      0        2 
  23  chr23_35050730     HPrz    G    C        0      0        2 
  23  chr23_35050730     ZBoe    G    C        0      0        2 
  23  chr23_35050730     ZGre    G    C        0      0        2 
  23  chr23_35050730     ZHar    G    C        0      0        2 
  23  chr23_35050730   Sample    G    C        0      0        2 
  23  chr23_35054416     AAsi    G    C        0      0        2 
  23  chr23_35054416     AKia    G    C        0      0        2 
  23  chr23_35054416     AOna    G    C        0      0        2 
  23  chr23_35054416     ASom    G    C        0      0        2 
  23  chr23_35054416     HCab    G    C      0.5      1        2 
  23  chr23_35054416     HPrz    G    C        0      0        2 
  23  chr23_35054416     ZBoe    G    C        0      0        2 
  23  chr23_35054416     ZGre    G    C        0      0        2 
  23  chr23_35054416     ZHar    G    C        0      0        2 
  23  chr23_35054416   Sample    G    C        0      0        2 
  23  chr23_35070521     AAsi    G    T      0.5      1        2 
  23  chr23_35070521     AKia    G    T        1      2        2 
  23  chr23_35070521     AOna    G    T      0.5      1        2 
  23  chr23_35070521     ASom    G    T      0.5      1        2 
  23  chr23_35070521     HCab    G    T        0      0        2 
  23  chr23_35070521     HPrz    G    T        0      0        2 
  23  chr23_35070521     ZBoe    G    T      0.5      1        2 
  23  chr23_35070521     ZGre    G    T        1      2        2 
  23  chr23_35070521     ZHar    G    T        1      2        2 
  23  chr23_35070521   Sample    G    T        0      0        2 
  23  chr23_35102054     AAsi    T    G        0      0        2 
  23  chr23_35102054     AKia    T    G        0      0        2 
  23  chr23_35102054     AOna    T    G        0      0        2 
  23  chr23_35102054     ASom    T    G        0      0        2 
  23  chr23_35102054     HCab    T    G        1      2        2 
  23  chr23_35102054     HPrz    T    G        1      2        2 
  23  chr23_35102054     ZBoe    T    G        0      0        2 
  23  chr23_35102054     ZGre    T    G        0      0        2 
  23  chr23_35102054     ZHar    T    G        0      0        2 
  23  chr23_35102054   Sample    T    G        0      0        2 
  23  chr23_35150459     AAsi    C    G        0      0        2 
  23  chr23_35150459     AKia    C    G        0      0        2 
  23  chr23_35150459     AOna    C    G        0      0        2 
  23  chr23_35150459     ASom    C    G        0      0        2 
  23  chr23_35150459     HCab    C    G        0      0        2 
  23  chr23_35150459     HPrz    C    G        0      0        2 
  23  chr23_35150459     ZBoe    C    G        0      0        2 
  23  chr23_35150459     ZGre    C    G        0      0        2 
  23  chr23_35150459     ZHar    C    G        1      2        2 
  23  chr23_35150459   Sample    C    G        0      0        2 
  23  chr23_35172733     AAsi    G    C        0      0        2 
  23  chr23_35172733     AKia    G    C        1      2        2 
  23  chr23_35172733     AOna    G    C      0.5      1        2 
  23  chr23_35172733     ASom    G    C        0      0        2 
  23  chr23_35172733     HCab    G    C        0      0        2 
  23  chr23_35172733     HPrz    G    C        0      0        2 
  23  chr23_35172733     ZBoe    G    C        0      0        2 
  23  chr23_35172733     ZGre    G    C        0      0        2 
  23  chr23_35172733     ZHar    G    C        0      0        2 
  23  chr23_35172733   Sample    G    C        0      0        2 
  23  chr23_35172893     AAsi    C    A        0      0        2 
  23  chr23_35172893     AKia    C    A        0      0        2 
  23  chr23_35172893     AOna    C    A        0      0        2 
  23  chr23_35172893     ASom    C    A        1      2        2 
  23  chr23_35172893     HCab    C    A        0      0        2 
  23  chr23_35172893     HPrz    C    A        0      0        2 
  23  chr23_35172893     ZBoe    C    A        0      0        2 
  23  chr23_35172893     ZGre    C    A        0      0        2 
  23  chr23_35172893     ZHar    C    A        0      0        2 
  23  chr23_35172893   Sample    C    A        0      0        2 
  23  chr23_35185570     AAsi    A    C        1      2        2 
  23  chr23_35185570     AKia    A    C        0      0        2 
  23  chr23_35185570     AOna    A    C        0      0        2 
  23  chr23_35185570     ASom    A    C        0      0        2 
  23  chr23_35185570     HCab    A    C        0      0        2 
  23  chr23_35185570     HPrz    A    C        0      0        2 
  23  chr23_35185570     ZBoe    A    C        0      0        2 
  23  chr23_35185570     ZGre    A    C        0      0        2 
  23  chr23_35185570     ZHar    A    C        0      0        2 
  23  chr23_35185570   Sample    A    C        1      2        2 
  23  chr23_35194761     AAsi    C    G        0      0        2 
  23  chr23_35194761     AKia    C    G        0      0        2 
  23  chr23_35194761     AOna    C    G        1      2        2 
  23  chr23_35194761     ASom    C    G        0      0        2 
  23  chr23_35194761     HCab    C    G        0      0        2 
  23  chr23_35194761     HPrz    C    G        0      0        2 
  23  chr23_35194761     ZBoe    C    G        0      0        2 
  23  chr23_35194761     ZGre    C    G        0      0        2 
  23  chr23_35194761     ZHar    C    G        0      0        2 
  23  chr23_35194761   Sample    C    G        0      0        2 
  23  chr23_35236133     AAsi    C    A        0      0        2 
  23  chr23_35236133     AKia    C    A        0      0        2 
  23  chr23_35236133     AOna    C    A        0      0        2 
  23  chr23_35236133     ASom    C    A        0      0        2 
  23  chr23_35236133     HCab    C    A        1      2        2 
  23  chr23_35236133     HPrz    C    A        1      2        2 
  23  chr23_35236133     ZBoe    C    A        0      0        2 
  23  chr23_35236133     ZGre    C    A        0      0        2 
  23  chr23_35236133     ZHar    C    A        0      0        2 
  23  chr23_35236133   Sample    C    A        0      0        2 
  23  chr23_35242414     AAsi    G    T        1      2        2 
  23  chr23_35242414     AKia    G    T        0      0        2 
  23  chr23_35242414     AOna    G    T        0      0        2 
  23  chr23_35242414     ASom    G    T        1      2        2 
  23  chr23_35242414     HCab    G    T        0      0        2 
  23  chr23_35242414     HPrz    G    T        0      0        2 
  23  chr23_35242414     ZBoe    G    T        0      0        2 
  23  chr23_35242414     ZGre    G    T        0      0        2 
  23  chr23_35242414     ZHar    G    T        0      0        2 
  23  chr23_35242414   Sample    G    T        1      2        2 
  23  chr23_35273370     AAsi    A    C        0      0        2 
  23  chr23_35273370     AKia    A    C      0.5      1        2 
  23  chr23_35273370     AOna    A    C        0      0        2 
  23  chr23_35273370     ASom    A    C        0      0        2 
  23  chr23_35273370     HCab    A    C        0      0        2 
  23  chr23_35273370     HPrz    A    C        0      0        2 
  23  chr23_35273370     ZBoe    A    C        0      0        2 
  23  chr23_35273370     ZGre    A    C        0      0        2 
  23  chr23_35273370     ZHar    A    C        0      0        2 
  23  chr23_35273370   Sample    A    C        0      0        2 
  23  chr23_35293961     AAsi    G    C        0      0        2 
  23  chr23_35293961     AKia    G    C        0      0        2 
  23  chr23_35293961     AOna    G    C        0      0        2 
  23  chr23_35293961     ASom    G    C        0      0        2 
  23  chr23_35293961     HCab    G    C        0      0        2 
  23  chr23_35293961     HPrz    G    C        0      0        2 
  23  chr23_35293961     ZBoe    G    C      0.5      1        2 
  23  chr23_35293961     ZGre    G    C        0      0        2 
  23  chr23_35293961     ZHar    G    C        0      0        2 
  23  chr23_35293961   Sample    G    C        0      0        2 
  23  chr23_35306767     AAsi    G    C        0      0        2 
  23  chr23_35306767     AKia    G    C        0      0        2 
  23  chr23_35306767     AOna    G    C        0      0        2 
  23  chr23_35306767     ASom    G    C        0      0        2 
  23  chr23_35306767     HCab    G    C        0      0        2 
  23  chr23_35306767     HPrz    G    C        0      0        2 
  23  chr23_35306767     ZBoe    G    C        0      0        2 
  23  chr23_35306767     ZGre    G    C        0      0        2 
  23  chr23_35306767     ZHar    G    C      0.5      1        2 
  23  chr23_35306767   Sample    G    C        0      0        2 
  23  chr23_35316892     AAsi    T    G        0      0        2 
  23  chr23_35316892     AKia    T    G        0      0        2 
  23  chr23_35316892     AOna    T    G        0      0        2 
  23  chr23_35316892     ASom    T    G        0      0        2 
  23  chr23_35316892     HCab    T    G        0      0        2 
  23  chr23_35316892     HPrz    T    G        0      0        2 
  23  chr23_35316892     ZBoe    T    G      0.5      1        2 
  23  chr23_35316892     ZGre    T    G        0      0        2 
  23  chr23_35316892     ZHar    T    G        0      0        2 
  23  chr23_35316892   Sample    T    G        0      0        2 
  23  chr23_35318099     AAsi    T    G        0      0        2 
  23  chr23_35318099     AKia    T    G        0      0        2 
  23  chr23_35318099     AOna    T    G        0      0        2 
  23  chr23_35318099     ASom    T    G        0      0        2 
  23  chr23_35318099     HCab    T    G      0.5      1        2 
  23  chr23_35318099     HPrz    T    G        1      2        2 
  23  chr23_35318099     ZBoe    T    G        0      0        2 
  23  chr23_35318099     ZGre    T    G        0      0        2 
  23  chr23_35318099     ZHar    T    G        0      0        2 
  23  chr23_35318099   Sample    T    G        0      0        2 
  23  chr23_35334161     AAsi    C    G        0      0        2 
  23  chr23_35334161     AKia    C    G        0      0        2 
  23  chr23_35334161     AOna    C    G        0      0        2 
  23  chr23_35334161     ASom    C    G        0      0        2 
  23  chr23_35334161     HCab    C    G      0.5      1        2 
  23  chr23_35334161     HPrz    C    G        0      0        2 
  23  chr23_35334161     ZBoe    C    G        0      0        2 
  23  chr23_35334161     ZGre    C    G        0      0        2 
  23  chr23_35334161     ZHar    C    G        0      0        2 
  23  chr23_35334161   Sample    C    G        0      0        2 
  23  chr23_35339791     AAsi    C    A        0      0        2 
  23  chr23_35339791     AKia    C    A        0      0        2 
  23  chr23_35339791     AOna    C    A        0      0        2 
  23  chr23_35339791     ASom    C    A        0      0        2 
  23  chr23_35339791     HCab    C    A        1      2        2 
  23  chr23_35339791     HPrz    C    A        1      2        2 
  23  chr23_35339791     ZBoe    C    A        0      0        2 
  23  chr23_35339791     ZGre    C    A        0      0        2 
  23  chr23_35339791     ZHar    C    A        0      0        2 
  23  chr23_35339791   Sample    C    A        0      0        2 
  23  chr23_35342967     AAsi    C    G        0      0        2 
  23  chr23_35342967     AKia    C    G        0      0        2 
  23  chr23_35342967     AOna    C    G        0      0        2 
  23  chr23_35342967     ASom    C    G        0      0        2 
  23  chr23_35342967     HCab    C    G        0      0        2 
  23  chr23_35342967     HPrz    C    G      0.5      1        2 
  23  chr23_35342967     ZBoe    C    G        0      0        2 
  23  chr23_35342967     ZGre    C    G        0      0        2 
  23  chr23_35342967     ZHar    C    G        0      0        2 
  23  chr23_35342967   Sample    C    G        0      0        2 
  23  chr23_35364154     AAsi    C    A        0      0        2 
  23  chr23_35364154     AKia    C    A        0      0        2 
  23  chr23_35364154     AOna    C    A        0      0        2 
  23  chr23_35364154     ASom    C    A        0      0        2 
  23  chr23_35364154     HCab    C    A        0      0        2 
  23  chr23_35364154     HPrz    C    A        0      0        2 
  23  chr23_35364154     ZBoe    C    A      0.5      1        2 
  23  chr23_35364154     ZGre    C    A        0      0        2 
  23  chr23_35364154     ZHar    C    A        0      0        2 
  23  chr23_35364154   Sample    C    A        0      0        2 
  23  chr23_35380724     AAsi    G    T        0      0        2 
  23  chr23_35380724     AKia    G    T        0      0        2 
  23  chr23_35380724     AOna    G    T        0      0        2 
  23  chr23_35380724     ASom    G    T        0      0        2 
  23  chr23_35380724     HCab    G    T      0.5      1        2 
  23  chr23_35380724     HPrz    G    T      0.5      1        2 
  23  chr23_35380724     ZBoe    G    T        0      0        2 
  23  chr23_35380724     ZGre    G    T        0      0        2 
  23  chr23_35380724     ZHar    G    T        0      0        2 
  23  chr23_35380724   Sample    G    T        0      0        2 
  23  chr23_35394831     AAsi    G    C        0      0        2 
  23  chr23_35394831     AKia    G    C        1      2        2 
  23  chr23_35394831     AOna    G    C        0      0        2 
  23  chr23_35394831     ASom    G    C        0      0        2 
  23  chr23_35394831     HCab    G    C        0      0        2 
  23  chr23_35394831     HPrz    G    C        0      0        2 
  23  chr23_35394831     ZBoe    G    C        0      0        2 
  23  chr23_35394831     ZGre    G    C        0      0        2 
  23  chr23_35394831     ZHar    G    C        0      0        2 
  23  chr23_35394831   Sample    G    C        0      0        2 
  23  chr23_35409642     AAsi    T    A        0      0        2 
  23  chr23_35409642     AKia    T    A        0      0        2 
  23  chr23_35409642     AOna    T    A        0      0        2 
  23  chr23_35409642     ASom    T    A        0      0        2 
  23  chr23_35409642     HCab    T    A        1      2        2 
  23  chr23_35409642     HPrz    T    A        1      2        2 
  23  chr23_35409642     ZBoe    T    A        0      0        2 
  23  chr23_35409642     ZGre    T    A        0      0        2 
  23  chr23_35409642     ZHar    T    A        0      0        2 
  23  chr23_35409642   Sample    T    A        0      0        2 
  23  chr23_35414924     AAsi    T    G        0      0        2 
  23  chr23_35414924     AKia    T    G        0      0        2 
  23  chr23_35414924     AOna    T    G        0      0        2 
  23  chr23_35414924     ASom    T    G        0      0        2 
  23  chr23_35414924     HCab    T    G        1      2        2 
  23  chr23_35414924     HPrz    T    G        1      2        2 
  23  chr23_35414924     ZBoe    T    G        0      0        2 
  23  chr23_35414924     ZGre    T    G        0      0        2 
  23  chr23_35414924     ZHar    T    G        0      0        2 
  23  chr23_35414924   Sample    T    G        0      0        2 
  23  chr23_35420629     AAsi    A    T        0      0        2 
  23  chr23_35420629     AKia    A    T        0      0        2 
  23  chr23_35420629     AOna    A    T        0      0        2 
  23  chr23_35420629     ASom    A    T        0      0        2 
  23  chr23_35420629     HCab    A    T        0      0        2 
  23  chr23_35420629     HPrz    A    T        0      0        2 
  23  chr23_35420629     ZBoe    A    T      0.5      1        2 
  23  chr23_35420629     ZGre    A    T        0      0        2 
  23  chr23_35420629     ZHar    A    T        0      0        2 
  23  chr23_35420629   Sample    A    T        0      0        2 
  23  chr23_35435112     AAsi    G    T        0      0        2 
  23  chr23_35435112     AKia    G    T        1      2        2 
  23  chr23_35435112     AOna    G    T        0      0        2 
  23  chr23_35435112     ASom    G    T        0      0        2 
  23  chr23_35435112     HCab    G    T        0      0        2 
  23  chr23_35435112     HPrz    G    T        0      0        2 
  23  chr23_35435112     ZBoe    G    T        0      0        2 
  23  chr23_35435112     ZGre    G    T        0      0        2 
  23  chr23_35435112     ZHar    G    T        0      0        2 
  23  chr23_35435112   Sample    G    T        0      0        2 
  23  chr23_35443576     AAsi    G    C        0      0        2 
  23  chr23_35443576     AKia    G    C        1      2        2 
  23  chr23_35443576     AOna    G    C        0      0        2 
  23  chr23_35443576     ASom    G    C        0      0        2 
  23  chr23_35443576     HCab    G    C        0      0        2 
  23  chr23_35443576     HPrz    G    C        0      0        2 
  23  chr23_35443576     ZBoe    G    C        0      0        2 
  23  chr23_35443576     ZGre    G    C        0      0        2 
  23  chr23_35443576     ZHar    G    C        0      0        2 
  23  chr23_35443576   Sample    G    C        0      0        2 
  23  chr23_35444301     AAsi    T    A        0      0        2 
  23  chr23_35444301     AKia    T    A        0      0        2 
  23  chr23_35444301     AOna    T    A        0      0        2 
  23  chr23_35444301     ASom    T    A        0      0        2 
  23  chr23_35444301     HCab    T    A        0      0        2 
  23  chr23_35444301     HPrz    T    A        0      0        2 
  23  chr23_35444301     ZBoe    T    A        0      0        2 
  23  chr23_35444301     ZGre    T    A        1      2        2 
  23  chr23_35444301     ZHar    T    A        0      0        2 
  23  chr23_35444301   Sample    T    A        0      0        2 
  23  chr23_35451719     AAsi    G    C        0      0        2 
  23  chr23_35451719     AKia    G    C        0      0        2 
  23  chr23_35451719     AOna    G    C        0      0        2 
  23  chr23_35451719     ASom    G    C        0      0        2 
  23  chr23_35451719     HCab    G    C        1      2        2 
  23  chr23_35451719     HPrz    G    C        1      2        2 
  23  chr23_35451719     ZBoe    G    C        0      0        2 
  23  chr23_35451719     ZGre    G    C        0      0        2 
  23  chr23_35451719     ZHar    G    C        0      0        2 
  23  chr23_35451719   Sample    G    C        0      0        2 
  23  chr23_35469440     AAsi    C    G        0      0        2 
  23  chr23_35469440     AKia    C    G        0      0        2 
  23  chr23_35469440     AOna    C    G        0      0        2 
  23  chr23_35469440     ASom    C    G        0      0        2 
  23  chr23_35469440     HCab    C    G        0      0        2 
  23  chr23_35469440     HPrz    C    G        0      0        2 
  23  chr23_35469440     ZBoe    C    G        0      0        2 
  23  chr23_35469440     ZGre    C    G        1      2        2 
  23  chr23_35469440     ZHar    C    G        0      0        2 
  23  chr23_35469440   Sample    C    G        0      0        2 
  23  chr23_35533698     AAsi    A    T        0      0        2 
  23  chr23_35533698     AKia    A    T        0      0        2 
  23  chr23_35533698     AOna    A    T        0      0        2 
  23  chr23_35533698     ASom    A    T        0      0        2 
  23  chr23_35533698     HCab    A    T        0      0        2 
  23  chr23_35533698     HPrz    A    T        0      0        2 
  23  chr23_35533698     ZBoe    A    T        0      0        2 
  23  chr23_35533698     ZGre    A    T        1      2        2 
  23  chr23_35533698     ZHar    A    T        0      0        2 
  23  chr23_35533698   Sample    A    T        0      0        2 
  23  chr23_35540759     AAsi    T    G        0      0        2 
  23  chr23_35540759     AKia    T    G        0      0        2 
  23  chr23_35540759     AOna    T    G        0      0        2 
  23  chr23_35540759     ASom    T    G        0      0        2 
  23  chr23_35540759     HCab    T    G        1      2        2 
  23  chr23_35540759     HPrz    T    G        1      2        2 
  23  chr23_35540759     ZBoe    T    G        0      0        2 
  23  chr23_35540759     ZGre    T    G        0      0        2 
  23  chr23_35540759     ZHar    T    G        0      0        2 
  23  chr23_35540759   Sample    T    G        0      0        2 
  23  chr23_35544381     AAsi    C    G        0      0        2 
  23  chr23_35544381     AKia    C    G        0      0        2 
  23  chr23_35544381     AOna    C    G        0      0        2 
  23  chr23_35544381     ASom    C    G      0.5      1        2 
  23  chr23_35544381     HCab    C    G        0      0        2 
  23  chr23_35544381     HPrz    C    G        0      0        2 
  23  chr23_35544381     ZBoe    C    G        0      0        2 
  23  chr23_35544381     ZGre    C    G        0      0        2 
  23  chr23_35544381     ZHar    C    G        0      0        2 
  23  chr23_35544381   Sample    C    G        0      0        2 
  23  chr23_35556395     AAsi    C    A        0      0        2 
  23  chr23_35556395     AKia    C    A        0      0        2 
  23  chr23_35556395     AOna    C    A        0      0        2 
  23  chr23_35556395     ASom    C    A        0      0        2 
  23  chr23_35556395     HCab    C    A        1      2        2 
  23  chr23_35556395     HPrz    C    A        1      2        2 
  23  chr23_35556395     ZBoe    C    A        0      0        2 
  23  chr23_35556395     ZGre    C    A        0      0        2 
  23  chr23_35556395     ZHar    C    A        0      0        2 
  23  chr23_35556395   Sample    C    A        0      0        2 
  23  chr23_35560945     AAsi    C    G        0      0        2 
  23  chr23_35560945     AKia    C    G        0      0        2 
  23  chr23_35560945     AOna    C    G        0      0        2 
  23  chr23_35560945     ASom    C    G        0      0        2 
  23  chr23_35560945     HCab    C    G        0      0        2 
  23  chr23_35560945     HPrz    C    G        0      0        2 
  23  chr23_35560945     ZBoe    C    G      0.5      1        2 
  23  chr23_35560945     ZGre    C    G        0      0        2 
  23  chr23_35560945     ZHar    C    G        0      0        2 
  23  chr23_35560945   Sample    C    G        0      0        2 
  23  chr23_35577319     AAsi    G    C        0      0        2 
  23  chr23_35577319     AKia    G    C      0.5      1        2 
  23  chr23_35577319     AOna    G    C        0      0        2 
  23  chr23_35577319     ASom    G    C        0      0        2 
  23  chr23_35577319     HCab    G    C        0      0        2 
  23  chr23_35577319     HPrz    G    C        0      0        2 
  23  chr23_35577319     ZBoe    G    C        0      0        2 
  23  chr23_35577319     ZGre    G    C        0      0        2 
  23  chr23_35577319     ZHar    G    C        0      0        2 
  23  chr23_35577319   Sample    G    C        0      0        2 
  23  chr23_35607162     AAsi    G    T        0      0        2 
  23  chr23_35607162     AKia    G    T      0.5      1        2 
  23  chr23_35607162     AOna    G    T        0      0        2 
  23  chr23_35607162     ASom    G    T        0      0        2 
  23  chr23_35607162     HCab    G    T        0      0        2 
  23  chr23_35607162     HPrz    G    T        0      0        2 
  23  chr23_35607162     ZBoe    G    T        0      0        2 
  23  chr23_35607162     ZGre    G    T        0      0        2 
  23  chr23_35607162     ZHar    G    T        0      0        2 
  23  chr23_35607162   Sample    G    T        0      0        2 
  23  chr23_35607813     AAsi    G    T        0      0        2 
  23  chr23_35607813     AKia    G    T        0      0        2 
  23  chr23_35607813     AOna    G    T        0      0        2 
  23  chr23_35607813     ASom    G    T        0      0        2 
  23  chr23_35607813     HCab    G    T      0.5      1        2 
  23  chr23_35607813     HPrz    G    T        0      0        2 
  23  chr23_35607813     ZBoe    G    T        0      0        2 
  23  chr23_35607813     ZGre    G    T        0      0        2 
  23  chr23_35607813     ZHar    G    T        0      0        2 
  23  chr23_35607813   Sample    G    T        0      0        2 
  23  chr23_35626592     AAsi    G    C        0      0        2 
  23  chr23_35626592     AKia    G    C      0.5      1        2 
  23  chr23_35626592     AOna    G    C        0      0        2 
  23  chr23_35626592     ASom    G    C        0      0        2 
  23  chr23_35626592     HCab    G    C        0      0        2 
  23  chr23_35626592     HPrz    G    C        0      0        2 
  23  chr23_35626592     ZBoe    G    C        0      0        2 
  23  chr23_35626592     ZGre    G    C        0      0        2 
  23  chr23_35626592     ZHar    G    C        0      0        2 
  23  chr23_35626592   Sample    G    C        0      0        2 
  23  chr23_35630831     AAsi    C    G        0      0        2 
  23  chr23_35630831     AKia    C    G        0      0        2 
  23  chr23_35630831     AOna    C    G        0      0        2 
  23  chr23_35630831     ASom    C    G        0      0        2 
  23  chr23_35630831     HCab    C    G      0.5      1        2 
  23  chr23_35630831     HPrz    C    G        1      2        2 
  23  chr23_35630831     ZBoe    C    G        0      0        2 
  23  chr23_35630831     ZGre    C    G        0      0        2 
  23  chr23_35630831     ZHar    C    G        0      0        2 
  23  chr23_35630831   Sample    C    G        0      0        2 
  23  chr23_35665336     AAsi    G    T        0      0        2 
  23  chr23_35665336     AKia    G    T        0      0        2 
  23  chr23_35665336     AOna    G    T        0      0        2 
  23  chr23_35665336     ASom    G    T        0      0        2 
  23  chr23_35665336     HCab    G    T        1      2        2 
  23  chr23_35665336     HPrz    G    T        1      2        2 
  23  chr23_35665336     ZBoe    G    T        0      0        2 
  23  chr23_35665336     ZGre    G    T        0      0        2 
  23  chr23_35665336     ZHar    G    T        0      0        2 
  23  chr23_35665336   Sample    G    T        0      0        2 
  23  chr23_35699247     AAsi    G    C        0      0        2 
  23  chr23_35699247     AKia    G    C        0      0        2 
  23  chr23_35699247     AOna    G    C        0      0        2 
  23  chr23_35699247     ASom    G    C        0      0        2 
  23  chr23_35699247     HCab    G    C        0      0        2 
  23  chr23_35699247     HPrz    G    C        0      0        2 
  23  chr23_35699247     ZBoe    G    C        0      0        2 
  23  chr23_35699247     ZGre    G    C        1      2        2 
  23  chr23_35699247     ZHar    G    C        0      0        2 
  23  chr23_35699247   Sample    G    C        0      0        2 
  23  chr23_35754498     AAsi    C    A        0      0        2 
  23  chr23_35754498     AKia    C    A      0.5      1        2 
  23  chr23_35754498     AOna    C    A        1      2        2 
  23  chr23_35754498     ASom    C    A        0      0        2 
  23  chr23_35754498     HCab    C    A        0      0        2 
  23  chr23_35754498     HPrz    C    A        0      0        2 
  23  chr23_35754498     ZBoe    C    A        0      0        2 
  23  chr23_35754498     ZGre    C    A        0      0        2 
  23  chr23_35754498     ZHar    C    A        0      0        2 
  23  chr23_35754498   Sample    C    A        0      0        2 
  23  chr23_35771004     AAsi    C    A        0      0        2 
  23  chr23_35771004     AKia    C    A        0      0        2 
  23  chr23_35771004     AOna    C    A        0      0        2 
  23  chr23_35771004     ASom    C    A        0      0        2 
  23  chr23_35771004     HCab    C    A        0      0        2 
  23  chr23_35771004     HPrz    C    A        0      0        2 
  23  chr23_35771004     ZBoe    C    A      0.5      1        2 
  23  chr23_35771004     ZGre    C    A        0      0        2 
  23  chr23_35771004     ZHar    C    A        0      0        2 
  23  chr23_35771004   Sample    C    A        0      0        2 
  23  chr23_35787521     AAsi    G    C        0      0        2 
  23  chr23_35787521     AKia    G    C        0      0        2 
  23  chr23_35787521     AOna    G    C        0      0        2 
  23  chr23_35787521     ASom    G    C        0      0        2 
  23  chr23_35787521     HCab    G    C        0      0        2 
  23  chr23_35787521     HPrz    G    C        0      0        2 
  23  chr23_35787521     ZBoe    G    C        0      0        2 
  23  chr23_35787521     ZGre    G    C      0.5      1        2 
  23  chr23_35787521     ZHar    G    C        0      0        2 
  23  chr23_35787521   Sample    G    C        0      0        2 
  23  chr23_35807828     AAsi    G    C        0      0        2 
  23  chr23_35807828     AKia    G    C        0      0        2 
  23  chr23_35807828     AOna    G    C        0      0        2 
  23  chr23_35807828     ASom    G    C        0      0        2 
  23  chr23_35807828     HCab    G    C        0      0        2 
  23  chr23_35807828     HPrz    G    C        0      0        2 
  23  chr23_35807828     ZBoe    G    C      0.5      1        2 
  23  chr23_35807828     ZGre    G    C        0      0        2 
  23  chr23_35807828     ZHar    G    C        0      0        2 
  23  chr23_35807828   Sample    G    C        0      0        2 
  23  chr23_35808269     AAsi    C    G        0      0        2 
  23  chr23_35808269     AKia    C    G        0      0        2 
  23  chr23_35808269     AOna    C    G        0      0        2 
  23  chr23_35808269     ASom    C    G        0      0        2 
  23  chr23_35808269     HCab    C    G        0      0        2 
  23  chr23_35808269     HPrz    C    G        0      0        2 
  23  chr23_35808269     ZBoe    C    G        0      0        2 
  23  chr23_35808269     ZGre    C    G        0      0        2 
  23  chr23_35808269     ZHar    C    G        1      2        2 
  23  chr23_35808269   Sample    C    G        0      0        2 
  23  chr23_35817754     AAsi    C    G        0      0        2 
  23  chr23_35817754     AKia    C    G        0      0        2 
  23  chr23_35817754     AOna    C    G        0      0        2 
  23  chr23_35817754     ASom    C    G        0      0        2 
  23  chr23_35817754     HCab    C    G        0      0        2 
  23  chr23_35817754     HPrz    C    G        0      0        2 
  23  chr23_35817754     ZBoe    C    G        0      0        2 
  23  chr23_35817754     ZGre    C    G        0      0        2 
  23  chr23_35817754     ZHar    C    G        1      2        2 
  23  chr23_35817754   Sample    C    G        0      0        2 
  23  chr23_35821005     AAsi    G    T        0      0        2 
  23  chr23_35821005     AKia    G    T        0      0        2 
  23  chr23_35821005     AOna    G    T        0      0        2 
  23  chr23_35821005     ASom    G    T        0      0        2 
  23  chr23_35821005     HCab    G    T        1      2        2 
  23  chr23_35821005     HPrz    G    T        1      2        2 
  23  chr23_35821005     ZBoe    G    T        0      0        2 
  23  chr23_35821005     ZGre    G    T        0      0        2 
  23  chr23_35821005     ZHar    G    T        0      0        2 
  23  chr23_35821005   Sample    G    T        0      0        2 
  23  chr23_35852666     AAsi    T    A        0      0        2 
  23  chr23_35852666     AKia    T    A        0      0        2 
  23  chr23_35852666     AOna    T    A        0      0        2 
  23  chr23_35852666     ASom    T    A        0      0        2 
  23  chr23_35852666     HCab    T    A        0      0        2 
  23  chr23_35852666     HPrz    T    A        0      0        2 
  23  chr23_35852666     ZBoe    T    A        0      0        2 
  23  chr23_35852666     ZGre    T    A        1      2        2 
  23  chr23_35852666     ZHar    T    A        0      0        2 
  23  chr23_35852666   Sample    T    A        0      0        2 
  23  chr23_35854828     AAsi    T    G        0      0        2 
  23  chr23_35854828     AKia    T    G        1      2        2 
  23  chr23_35854828     AOna    T    G        0      0        2 
  23  chr23_35854828     ASom    T    G        0      0        2 
  23  chr23_35854828     HCab    T    G        0      0        2 
  23  chr23_35854828     HPrz    T    G        0      0        2 
  23  chr23_35854828     ZBoe    T    G        0      0        2 
  23  chr23_35854828     ZGre    T    G        0      0        2 
  23  chr23_35854828     ZHar    T    G        0      0        2 
  23  chr23_35854828   Sample    T    G        0      0        2 
  23  chr23_35885508     AAsi    T    A        0      0        2 
  23  chr23_35885508     AKia    T    A        0      0        2 
  23  chr23_35885508     AOna    T    A        0      0        2 
  23  chr23_35885508     ASom    T    A        0      0        2 
  23  chr23_35885508     HCab    T    A        0      0        2 
  23  chr23_35885508     HPrz    T    A        0      0        2 
  23  chr23_35885508     ZBoe    T    A      0.5      1        2 
  23  chr23_35885508     ZGre    T    A        0      0        2 
  23  chr23_35885508     ZHar    T    A        0      0        2 
  23  chr23_35885508   Sample    T    A        0      0        2 
  23  chr23_35896668     AAsi    C    A        0      0        2 
  23  chr23_35896668     AKia    C    A        0      0        2 
  23  chr23_35896668     AOna    C    A        0      0        2 
  23  chr23_35896668     ASom    C    A        0      0        2 
  23  chr23_35896668     HCab    C    A        0      0        2 
  23  chr23_35896668     HPrz    C    A        0      0        2 
  23  chr23_35896668     ZBoe    C    A        0      0        2 
  23  chr23_35896668     ZGre    C    A        1      2        2 
  23  chr23_35896668     ZHar    C    A        0      0        2 
  23  chr23_35896668   Sample    C    A        0      0        2 
  23  chr23_35948194     AAsi    A    C        0      0        2 
  23  chr23_35948194     AKia    A    C        0      0        2 
  23  chr23_35948194     AOna    A    C        0      0        2 
  23  chr23_35948194     ASom    A    C        0      0        2 
  23  chr23_35948194     HCab    A    C        0      0        2 
  23  chr23_35948194     HPrz    A    C        0      0        2 
  23  chr23_35948194     ZBoe    A    C        0      0        2 
  23  chr23_35948194     ZGre    A    C      0.5      1        2 
  23  chr23_35948194     ZHar    A    C        0      0        2 
  23  chr23_35948194   Sample    A    C        0      0        2 
  23  chr23_35951696     AAsi    G    C        0      0        2 
  23  chr23_35951696     AKia    G    C        0      0        2 
  23  chr23_35951696     AOna    G    C        0      0        2 
  23  chr23_35951696     ASom    G    C        0      0        2 
  23  chr23_35951696     HCab    G    C        0      0        2 
  23  chr23_35951696     HPrz    G    C        0      0        2 
  23  chr23_35951696     ZBoe    G    C        0      0        2 
  23  chr23_35951696     ZGre    G    C        0      0        2 
  23  chr23_35951696     ZHar    G    C      0.5      1        2 
  23  chr23_35951696   Sample    G    C        0      0        2 
  23  chr23_35954598     AAsi    G    C        0      0        2 
  23  chr23_35954598     AKia    G    C        1      2        2 
  23  chr23_35954598     AOna    G    C        0      0        2 
  23  chr23_35954598     ASom    G    C        0      0        2 
  23  chr23_35954598     HCab    G    C        0      0        2 
  23  chr23_35954598     HPrz    G    C        0      0        2 
  23  chr23_35954598     ZBoe    G    C        0      0        2 
  23  chr23_35954598     ZGre    G    C        0      0        2 
  23  chr23_35954598     ZHar    G    C        0      0        2 
  23  chr23_35954598   Sample    G    C        0      0        2 
  23  chr23_35954966     AAsi    G    T        0      0        2 
  23  chr23_35954966     AKia    G    T        0      0        2 
  23  chr23_35954966     AOna    G    T        0      0        2 
  23  chr23_35954966     ASom    G    T        0      0        2 
  23  chr23_35954966     HCab    G    T      0.5      1        2 
  23  chr23_35954966     HPrz    G    T      0.5      1        2 
  23  chr23_35954966     ZBoe    G    T        0      0        2 
  23  chr23_35954966     ZGre    G    T        0      0        2 
  23  chr23_35954966     ZHar    G    T        0      0        2 
  23  chr23_35954966   Sample    G    T        0      0        2 
  23  chr23_35974180     AAsi    C    A        0      0        2 
  23  chr23_35974180     AKia    C    A        0      0        2 
  23  chr23_35974180     AOna    C    A        0      0        2 
  23  chr23_35974180     ASom    C    A        0      0        2 
  23  chr23_35974180     HCab    C    A        0      0        2 
  23  chr23_35974180     HPrz    C    A      0.5      1        2 
  23  chr23_35974180     ZBoe    C    A        0      0        2 
  23  chr23_35974180     ZGre    C    A        0      0        2 
  23  chr23_35974180     ZHar    C    A        0      0        2 
  23  chr23_35974180   Sample    C    A        0      0        2 
  23  chr23_36004538     AAsi    A    T        0      0        2 
  23  chr23_36004538     AKia    A    T        0      0        2 
  23  chr23_36004538     AOna    A    T        0      0        2 
  23  chr23_36004538     ASom    A    T        0      0        2 
  23  chr23_36004538     HCab    A    T        0      0        2 
  23  chr23_36004538     HPrz    A    T        0      0        2 
  23  chr23_36004538     ZBoe    A    T        0      0        2 
  23  chr23_36004538     ZGre    A    T        0      0        2 
  23  chr23_36004538     ZHar    A    T        1      2        2 
  23  chr23_36004538   Sample    A    T        0      0        2 
  23  chr23_36012823     AAsi    A    C        0      0        2 
  23  chr23_36012823     AKia    A    C        0      0        2 
  23  chr23_36012823     AOna    A    C        0      0        2 
  23  chr23_36012823     ASom    A    C        0      0        2 
  23  chr23_36012823     HCab    A    C        1      2        2 
  23  chr23_36012823     HPrz    A    C        1      2        2 
  23  chr23_36012823     ZBoe    A    C        0      0        2 
  23  chr23_36012823     ZGre    A    C        0      0        2 
  23  chr23_36012823     ZHar    A    C        0      0        2 
  23  chr23_36012823   Sample    A    C        0      0        2 
  23  chr23_36013193     AAsi    G    C        0      0        2 
  23  chr23_36013193     AKia    G    C        0      0        2 
  23  chr23_36013193     AOna    G    C        0      0        2 
  23  chr23_36013193     ASom    G    C        0      0        2 
  23  chr23_36013193     HCab    G    C        0      0        2 
  23  chr23_36013193     HPrz    G    C        0      0        2 
  23  chr23_36013193     ZBoe    G    C      0.5      1        2 
  23  chr23_36013193     ZGre    G    C        0      0        2 
  23  chr23_36013193     ZHar    G    C        0      0        2 
  23  chr23_36013193   Sample    G    C        0      0        2 
  23  chr23_36014298     AAsi    T    G        0      0        2 
  23  chr23_36014298     AKia    T    G        0      0        2 
  23  chr23_36014298     AOna    T    G        0      0        2 
  23  chr23_36014298     ASom    T    G        0      0        2 
  23  chr23_36014298     HCab    T    G        0      0        2 
  23  chr23_36014298     HPrz    T    G        0      0        2 
  23  chr23_36014298     ZBoe    T    G        1      2        2 
  23  chr23_36014298     ZGre    T    G        1      2        2 
  23  chr23_36014298     ZHar    T    G        1      2        2 
  23  chr23_36014298   Sample    T    G        0      0        2 
  23  chr23_36052906     AAsi    T    A        0      0        2 
  23  chr23_36052906     AKia    T    A        0      0        2 
  23  chr23_36052906     AOna    T    A        0      0        2 
  23  chr23_36052906     ASom    T    A        0      0        2 
  23  chr23_36052906     HCab    T    A        0      0        2 
  23  chr23_36052906     HPrz    T    A      0.5      1        2 
  23  chr23_36052906     ZBoe    T    A        0      0        2 
  23  chr23_36052906     ZGre    T    A        0      0        2 
  23  chr23_36052906     ZHar    T    A        0      0        2 
  23  chr23_36052906   Sample    T    A        0      0        2 
  23  chr23_36075413     AAsi    T    A        0      0        2 
  23  chr23_36075413     AKia    T    A        0      0        2 
  23  chr23_36075413     AOna    T    A        0      0        2 
  23  chr23_36075413     ASom    T    A        0      0        2 
  23  chr23_36075413     HCab    T    A        0      0        2 
  23  chr23_36075413     HPrz    T    A        0      0        2 
  23  chr23_36075413     ZBoe    T    A      0.5      1        2 
  23  chr23_36075413     ZGre    T    A        0      0        2 
  23  chr23_36075413     ZHar    T    A        0      0        2 
  23  chr23_36075413   Sample    T    A        0      0        2 
  23  chr23_36078410     AAsi    A    T        0      0        2 
  23  chr23_36078410     AKia    A    T        0      0        2 
  23  chr23_36078410     AOna    A    T        0      0        2 
  23  chr23_36078410     ASom    A    T        0      0        2 
  23  chr23_36078410     HCab    A    T        1      2        2 
  23  chr23_36078410     HPrz    A    T        1      2        2 
  23  chr23_36078410     ZBoe    A    T        0      0        2 
  23  chr23_36078410     ZGre    A    T        0      0        2 
  23  chr23_36078410     ZHar    A    T        0      0        2 
  23  chr23_36078410   Sample    A    T        0      0        2 
  23  chr23_36088702     AAsi    A    T        0      0        2 
  23  chr23_36088702     AKia    A    T        0      0        2 
  23  chr23_36088702     AOna    A    T        0      0        2 
  23  chr23_36088702     ASom    A    T        0      0        2 
  23  chr23_36088702     HCab    A    T        0      0        2 
  23  chr23_36088702     HPrz    A    T        0      0        2 
  23  chr23_36088702     ZBoe    A    T        0      0        2 
  23  chr23_36088702     ZGre    A    T        1      2        2 
  23  chr23_36088702     ZHar    A    T        0      0        2 
  23  chr23_36088702   Sample    A    T        0      0        2 
  23  chr23_36126790     AAsi    C    G      0.5      1        2 
  23  chr23_36126790     AKia    C    G        0      0        2 
  23  chr23_36126790     AOna    C    G        0      0        2 
  23  chr23_36126790     ASom    C    G        0      0        2 
  23  chr23_36126790     HCab    C    G        0      0        2 
  23  chr23_36126790     HPrz    C    G        0      0        2 
  23  chr23_36126790     ZBoe    C    G        0      0        2 
  23  chr23_36126790     ZGre    C    G        0      0        2 
  23  chr23_36126790     ZHar    C    G        0      0        2 
  23  chr23_36126790   Sample    C    G        0      0        2 
  23  chr23_36137380     AAsi    A    C        0      0        2 
  23  chr23_36137380     AKia    A    C        1      2        2 
  23  chr23_36137380     AOna    A    C        0      0        2 
  23  chr23_36137380     ASom    A    C        0      0        2 
  23  chr23_36137380     HCab    A    C        0      0        2 
  23  chr23_36137380     HPrz    A    C        0      0        2 
  23  chr23_36137380     ZBoe    A    C        0      0        2 
  23  chr23_36137380     ZGre    A    C        0      0        2 
  23  chr23_36137380     ZHar    A    C        0      0        2 
  23  chr23_36137380   Sample    A    C        0      0        2 
  23  chr23_36168329     AAsi    A    C        0      0        2 
  23  chr23_36168329     AKia    A    C        1      2        2 
  23  chr23_36168329     AOna    A    C        0      0        2 
  23  chr23_36168329     ASom    A    C        0      0        2 
  23  chr23_36168329     HCab    A    C        0      0        2 
  23  chr23_36168329     HPrz    A    C        0      0        2 
  23  chr23_36168329     ZBoe    A    C        0      0        2 
  23  chr23_36168329     ZGre    A    C        0      0        2 
  23  chr23_36168329     ZHar    A    C        0      0        2 
  23  chr23_36168329   Sample    A    C        0      0        2 
  23  chr23_36179724     AAsi    G    T        0      0        2 
  23  chr23_36179724     AKia    G    T        0      0        2 
  23  chr23_36179724     AOna    G    T        0      0        2 
  23  chr23_36179724     ASom    G    T      0.5      1        2 
  23  chr23_36179724     HCab    G    T        0      0        2 
  23  chr23_36179724     HPrz    G    T        0      0        2 
  23  chr23_36179724     ZBoe    G    T        0      0        2 
  23  chr23_36179724     ZGre    G    T        0      0        2 
  23  chr23_36179724     ZHar    G    T        0      0        2 
  23  chr23_36179724   Sample    G    T        0      0        2 
  23  chr23_36186773     AAsi    C    A        0      0        2 
  23  chr23_36186773     AKia    C    A        0      0        2 
  23  chr23_36186773     AOna    C    A        0      0        2 
  23  chr23_36186773     ASom    C    A        0      0        2 
  23  chr23_36186773     HCab    C    A        0      0        2 
  23  chr23_36186773     HPrz    C    A        0      0        2 
  23  chr23_36186773     ZBoe    C    A      0.5      1        2 
  23  chr23_36186773     ZGre    C    A        0      0        2 
  23  chr23_36186773     ZHar    C    A        0      0        2 
  23  chr23_36186773   Sample    C    A        0      0        2 
  23  chr23_36213882     AAsi    G    T        0      0        2 
  23  chr23_36213882     AKia    G    T        1      2        2 
  23  chr23_36213882     AOna    G    T        0      0        2 
  23  chr23_36213882     ASom    G    T        0      0        2 
  23  chr23_36213882     HCab    G    T        0      0        2 
  23  chr23_36213882     HPrz    G    T        0      0        2 
  23  chr23_36213882     ZBoe    G    T        0      0        2 
  23  chr23_36213882     ZGre    G    T        0      0        2 
  23  chr23_36213882     ZHar    G    T        0      0        2 
  23  chr23_36213882   Sample    G    T        0      0        2 
  23  chr23_36230796     AAsi    G    C        1      2        2 
  23  chr23_36230796     AKia    G    C        0      0        2 
  23  chr23_36230796     AOna    G    C        0      0        2 
  23  chr23_36230796     ASom    G    C      0.5      1        2 
  23  chr23_36230796     HCab    G    C        0      0        2 
  23  chr23_36230796     HPrz    G    C        0      0        2 
  23  chr23_36230796     ZBoe    G    C        0      0        2 
  23  chr23_36230796     ZGre    G    C        0      0        2 
  23  chr23_36230796     ZHar    G    C        0      0        2 
  23  chr23_36230796   Sample    G    C        1      2        2 
  23  chr23_36245716     AAsi    T    G        0      0        2 
  23  chr23_36245716     AKia    T    G        0      0        2 
  23  chr23_36245716     AOna    T    G        0      0        2 
  23  chr23_36245716     ASom    T    G        0      0        2 
  23  chr23_36245716     HCab    T    G        0      0        2 
  23  chr23_36245716     HPrz    T    G        0      0        2 
  23  chr23_36245716     ZBoe    T    G        0      0        2 
  23  chr23_36245716     ZGre    T    G      0.5      1        2 
  23  chr23_36245716     ZHar    T    G        0      0        2 
  23  chr23_36245716   Sample    T    G        0      0        2 
  23  chr23_36297837     AAsi    C    A        1      2        2 
  23  chr23_36297837     AKia    C    A        0      0        2 
  23  chr23_36297837     AOna    C    A        0      0        2 
  23  chr23_36297837     ASom    C    A        1      2        2 
  23  chr23_36297837     HCab    C    A        0      0        2 
  23  chr23_36297837     HPrz    C    A        0      0        2 
  23  chr23_36297837     ZBoe    C    A        0      0        2 
  23  chr23_36297837     ZGre    C    A        0      0        2 
  23  chr23_36297837     ZHar    C    A        0      0        2 
  23  chr23_36297837   Sample    C    A        1      2        2 
  23  chr23_36301743     AAsi    T    G      0.5      1        2 
  23  chr23_36301743     AKia    T    G        0      0        2 
  23  chr23_36301743     AOna    T    G        0      0        2 
  23  chr23_36301743     ASom    T    G        0      0        2 
  23  chr23_36301743     HCab    T    G        0      0        2 
  23  chr23_36301743     HPrz    T    G        0      0        2 
  23  chr23_36301743     ZBoe    T    G        0      0        2 
  23  chr23_36301743     ZGre    T    G        0      0        2 
  23  chr23_36301743     ZHar    T    G        0      0        2 
  23  chr23_36301743   Sample    T    G        0      0        2 
  23  chr23_36316845     AAsi    A    C        0      0        2 
  23  chr23_36316845     AKia    A    C        0      0        2 
  23  chr23_36316845     AOna    A    C        0      0        2 
  23  chr23_36316845     ASom    A    C        0      0        2 
  23  chr23_36316845     HCab    A    C        1      2        2 
  23  chr23_36316845     HPrz    A    C        1      2        2 
  23  chr23_36316845     ZBoe    A    C        0      0        2 
  23  chr23_36316845     ZGre    A    C        0      0        2 
  23  chr23_36316845     ZHar    A    C        0      0        2 
  23  chr23_36316845   Sample    A    C        0      0        2 
  23  chr23_36356112     AAsi    C    A        0      0        2 
  23  chr23_36356112     AKia    C    A        0      0        2 
  23  chr23_36356112     AOna    C    A        0      0        2 
  23  chr23_36356112     ASom    C    A        0      0        2 
  23  chr23_36356112     HCab    C    A        0      0        2 
  23  chr23_36356112     HPrz    C    A        0      0        2 
  23  chr23_36356112     ZBoe    C    A        1      2        2 
  23  chr23_36356112     ZGre    C    A        1      2        2 
  23  chr23_36356112     ZHar    C    A        1      2        2 
  23  chr23_36356112   Sample    C    A        0      0        2 
  23  chr23_36359098     AAsi    C    A        0      0        2 
  23  chr23_36359098     AKia    C    A        0      0        2 
  23  chr23_36359098     AOna    C    A        1      2        2 
  23  chr23_36359098     ASom    C    A        0      0        2 
  23  chr23_36359098     HCab    C    A        0      0        2 
  23  chr23_36359098     HPrz    C    A        0      0        2 
  23  chr23_36359098     ZBoe    C    A        0      0        2 
  23  chr23_36359098     ZGre    C    A        0      0        2 
  23  chr23_36359098     ZHar    C    A        0      0        2 
  23  chr23_36359098   Sample    C    A        0      0        2 
  23  chr23_36361726     AAsi    C    G        0      0        2 
  23  chr23_36361726     AKia    C    G        0      0        2 
  23  chr23_36361726     AOna    C    G        0      0        2 
  23  chr23_36361726     ASom    C    G        0      0        2 
  23  chr23_36361726     HCab    C    G        1      2        2 
  23  chr23_36361726     HPrz    C    G        1      2        2 
  23  chr23_36361726     ZBoe    C    G        0      0        2 
  23  chr23_36361726     ZGre    C    G        0      0        2 
  23  chr23_36361726     ZHar    C    G        0      0        2 
  23  chr23_36361726   Sample    C    G        0      0        2 
  23  chr23_36446312     AAsi    A    T        0      0        2 
  23  chr23_36446312     AKia    A    T        0      0        2 
  23  chr23_36446312     AOna    A    T        0      0        2 
  23  chr23_36446312     ASom    A    T        0      0        2 
  23  chr23_36446312     HCab    A    T        1      2        2 
  23  chr23_36446312     HPrz    A    T        1      2        2 
  23  chr23_36446312     ZBoe    A    T        0      0        2 
  23  chr23_36446312     ZGre    A    T        0      0        2 
  23  chr23_36446312     ZHar    A    T        0      0        2 
  23  chr23_36446312   Sample    A    T        0      0        2 
  23  chr23_36450502     AAsi    A    C        1      2        2 
  23  chr23_36450502     AKia    A    C        0      0        2 
  23  chr23_36450502     AOna    A    C        0      0        2 
  23  chr23_36450502     ASom    A    C        1      2        2 
  23  chr23_36450502     HCab    A    C        0      0        2 
  23  chr23_36450502     HPrz    A    C        0      0        2 
  23  chr23_36450502     ZBoe    A    C        0      0        2 
  23  chr23_36450502     ZGre    A    C        0      0        2 
  23  chr23_36450502     ZHar    A    C        0      0        2 
  23  chr23_36450502   Sample    A    C        1      2        2 
  23  chr23_36462495     AAsi    C    G        0      0        2 
  23  chr23_36462495     AKia    C    G        0      0        2 
  23  chr23_36462495     AOna    C    G        0      0        2 
  23  chr23_36462495     ASom    C    G        0      0        2 
  23  chr23_36462495     HCab    C    G        1      2        2 
  23  chr23_36462495     HPrz    C    G        1      2        2 
  23  chr23_36462495     ZBoe    C    G        0      0        2 
  23  chr23_36462495     ZGre    C    G        0      0        2 
  23  chr23_36462495     ZHar    C    G        0      0        2 
  23  chr23_36462495   Sample    C    G        0      0        2 
  23  chr23_36477427     AAsi    G    T        0      0        2 
  23  chr23_36477427     AKia    G    T        0      0        2 
  23  chr23_36477427     AOna    G    T        0      0        2 
  23  chr23_36477427     ASom    G    T        0      0        2 
  23  chr23_36477427     HCab    G    T        1      2        2 
  23  chr23_36477427     HPrz    G    T        1      2        2 
  23  chr23_36477427     ZBoe    G    T        0      0        2 
  23  chr23_36477427     ZGre    G    T        0      0        2 
  23  chr23_36477427     ZHar    G    T        0      0        2 
  23  chr23_36477427   Sample    G    T        0      0        2 
  23  chr23_36483268     AAsi    G    T        1      2        2 
  23  chr23_36483268     AKia    G    T        0      0        2 
  23  chr23_36483268     AOna    G    T        0      0        2 
  23  chr23_36483268     ASom    G    T      0.5      1        2 
  23  chr23_36483268     HCab    G    T        0      0        2 
  23  chr23_36483268     HPrz    G    T        0      0        2 
  23  chr23_36483268     ZBoe    G    T        0      0        2 
  23  chr23_36483268     ZGre    G    T        0      0        2 
  23  chr23_36483268     ZHar    G    T        0      0        2 
  23  chr23_36483268   Sample    G    T        1      2        2 
  23  chr23_36484625     AAsi    C    G        0      0        2 
  23  chr23_36484625     AKia    C    G        0      0        2 
  23  chr23_36484625     AOna    C    G      0.5      1        2 
  23  chr23_36484625     ASom    C    G        0      0        2 
  23  chr23_36484625     HCab    C    G        0      0        2 
  23  chr23_36484625     HPrz    C    G        0      0        2 
  23  chr23_36484625     ZBoe    C    G        0      0        2 
  23  chr23_36484625     ZGre    C    G        0      0        2 
  23  chr23_36484625     ZHar    C    G        0      0        2 
  23  chr23_36484625   Sample    C    G        0      0        2 
  23  chr23_36509687     AAsi    G    C        0      0        2 
  23  chr23_36509687     AKia    G    C        1      2        2 
  23  chr23_36509687     AOna    G    C        1      2        2 
  23  chr23_36509687     ASom    G    C        0      0        2 
  23  chr23_36509687     HCab    G    C        0      0        2 
  23  chr23_36509687     HPrz    G    C        0      0        2 
  23  chr23_36509687     ZBoe    G    C        0      0        2 
  23  chr23_36509687     ZGre    G    C        0      0        2 
  23  chr23_36509687     ZHar    G    C        0      0        2 
  23  chr23_36509687   Sample    G    C        0      0        2 
  23  chr23_36588872     AAsi    A    C        0      0        2 
  23  chr23_36588872     AKia    A    C        0      0        2 
  23  chr23_36588872     AOna    A    C        0      0        2 
  23  chr23_36588872     ASom    A    C        0      0        2 
  23  chr23_36588872     HCab    A    C        1      2        2 
  23  chr23_36588872     HPrz    A    C        1      2        2 
  23  chr23_36588872     ZBoe    A    C        0      0        2 
  23  chr23_36588872     ZGre    A    C        0      0        2 
  23  chr23_36588872     ZHar    A    C        0      0        2 
  23  chr23_36588872   Sample    A    C        0      0        2 
  23  chr23_36593970     AAsi    G    T        0      0        2 
  23  chr23_36593970     AKia    G    T        0      0        2 
  23  chr23_36593970     AOna    G    T        0      0        2 
  23  chr23_36593970     ASom    G    T        0      0        2 
  23  chr23_36593970     HCab    G    T        1      2        2 
  23  chr23_36593970     HPrz    G    T        1      2        2 
  23  chr23_36593970     ZBoe    G    T        0      0        2 
  23  chr23_36593970     ZGre    G    T        0      0        2 
  23  chr23_36593970     ZHar    G    T        0      0        2 
  23  chr23_36593970   Sample    G    T        0      0        2 
  23  chr23_36624867     AAsi    A    C        0      0        2 
  23  chr23_36624867     AKia    A    C        0      0        2 
  23  chr23_36624867     AOna    A    C        0      0        2 
  23  chr23_36624867     ASom    A    C        0      0        2 
  23  chr23_36624867     HCab    A    C      0.5      1        2 
  23  chr23_36624867     HPrz    A    C        1      2        2 
  23  chr23_36624867     ZBoe    A    C        0      0        2 
  23  chr23_36624867     ZGre    A    C        0      0        2 
  23  chr23_36624867     ZHar    A    C        0      0        2 
  23  chr23_36624867   Sample    A    C        0      0        2 
  23  chr23_36627410     AAsi    G    T        0      0        2 
  23  chr23_36627410     AKia    G    T        0      0        2 
  23  chr23_36627410     AOna    G    T        0      0        2 
  23  chr23_36627410     ASom    G    T        0      0        2 
  23  chr23_36627410     HCab    G    T        0      0        2 
  23  chr23_36627410     HPrz    G    T        0      0        2 
  23  chr23_36627410     ZBoe    G    T      0.5      1        2 
  23  chr23_36627410     ZGre    G    T        0      0        2 
  23  chr23_36627410     ZHar    G    T        0      0        2 
  23  chr23_36627410   Sample    G    T        0      0        2 
  23  chr23_36638331     AAsi    G    C        0      0        2 
  23  chr23_36638331     AKia    G    C        0      0        2 
  23  chr23_36638331     AOna    G    C        0      0        2 
  23  chr23_36638331     ASom    G    C        0      0        2 
  23  chr23_36638331     HCab    G    C        0      0        2 
  23  chr23_36638331     HPrz    G    C        0      0        2 
  23  chr23_36638331     ZBoe    G    C        0      0        2 
  23  chr23_36638331     ZGre    G    C        1      2        2 
  23  chr23_36638331     ZHar    G    C        0      0        2 
  23  chr23_36638331   Sample    G    C        0      0        2 
  23  chr23_36640254     AAsi    G    T        0      0        2 
  23  chr23_36640254     AKia    G    T        0      0        2 
  23  chr23_36640254     AOna    G    T        0      0        2 
  23  chr23_36640254     ASom    G    T        0      0        2 
  23  chr23_36640254     HCab    G    T      0.5      1        2 
  23  chr23_36640254     HPrz    G    T        0      0        2 
  23  chr23_36640254     ZBoe    G    T        0      0        2 
  23  chr23_36640254     ZGre    G    T        0      0        2 
  23  chr23_36640254     ZHar    G    T        0      0        2 
  23  chr23_36640254   Sample    G    T        0      0        2 
  23  chr23_36655718     AAsi    T    G        0      0        2 
  23  chr23_36655718     AKia    T    G        0      0        2 
  23  chr23_36655718     AOna    T    G        0      0        2 
  23  chr23_36655718     ASom    T    G        0      0        2 
  23  chr23_36655718     HCab    T    G        0      0        2 
  23  chr23_36655718     HPrz    T    G        0      0        2 
  23  chr23_36655718     ZBoe    T    G        0      0        2 
  23  chr23_36655718     ZGre    T    G        1      2        2 
  23  chr23_36655718     ZHar    T    G        0      0        2 
  23  chr23_36655718   Sample    T    G        0      0        2 
  23  chr23_36674094     AAsi    T    A        0      0        2 
  23  chr23_36674094     AKia    T    A        1      2        2 
  23  chr23_36674094     AOna    T    A        0      0        2 
  23  chr23_36674094     ASom    T    A        0      0        2 
  23  chr23_36674094     HCab    T    A        0      0        2 
  23  chr23_36674094     HPrz    T    A        0      0        2 
  23  chr23_36674094     ZBoe    T    A        0      0        2 
  23  chr23_36674094     ZGre    T    A        0      0        2 
  23  chr23_36674094     ZHar    T    A        0      0        2 
  23  chr23_36674094   Sample    T    A        0      0        2 
  23  chr23_36705041     AAsi    A    T        0      0        2 
  23  chr23_36705041     AKia    A    T        0      0        2 
  23  chr23_36705041     AOna    A    T        0      0        2 
  23  chr23_36705041     ASom    A    T        0      0        2 
  23  chr23_36705041     HCab    A    T      0.5      1        2 
  23  chr23_36705041     HPrz    A    T      0.5      1        2 
  23  chr23_36705041     ZBoe    A    T        0      0        2 
  23  chr23_36705041     ZGre    A    T        0      0        2 
  23  chr23_36705041     ZHar    A    T        0      0        2 
  23  chr23_36705041   Sample    A    T        0      0        2 
  23  chr23_36724860     AAsi    C    A        0      0        2 
  23  chr23_36724860     AKia    C    A        0      0        2 
  23  chr23_36724860     AOna    C    A        0      0        2 
  23  chr23_36724860     ASom    C    A        0      0        2 
  23  chr23_36724860     HCab    C    A        0      0        2 
  23  chr23_36724860     HPrz    C    A        0      0        2 
  23  chr23_36724860     ZBoe    C    A        0      0        2 
  23  chr23_36724860     ZGre    C    A        1      2        2 
  23  chr23_36724860     ZHar    C    A        0      0        2 
  23  chr23_36724860   Sample    C    A        0      0        2 
  23  chr23_36727842     AAsi    T    G        0      0        2 
  23  chr23_36727842     AKia    T    G        0      0        2 
  23  chr23_36727842     AOna    T    G        0      0        2 
  23  chr23_36727842     ASom    T    G        0      0        2 
  23  chr23_36727842     HCab    T    G        0      0        2 
  23  chr23_36727842     HPrz    T    G        0      0        2 
  23  chr23_36727842     ZBoe    T    G      0.5      1        2 
  23  chr23_36727842     ZGre    T    G        0      0        2 
  23  chr23_36727842     ZHar    T    G        0      0        2 
  23  chr23_36727842   Sample    T    G        0      0        2 
  23  chr23_36728728     AAsi    G    T        0      0        2 
  23  chr23_36728728     AKia    G    T        0      0        2 
  23  chr23_36728728     AOna    G    T        0      0        2 
  23  chr23_36728728     ASom    G    T        0      0        2 
  23  chr23_36728728     HCab    G    T      0.5      1        2 
  23  chr23_36728728     HPrz    G    T        1      2        2 
  23  chr23_36728728     ZBoe    G    T        0      0        2 
  23  chr23_36728728     ZGre    G    T        0      0        2 
  23  chr23_36728728     ZHar    G    T        0      0        2 
  23  chr23_36728728   Sample    G    T        0      0        2 
  23  chr23_36740827     AAsi    G    T        0      0        2 
  23  chr23_36740827     AKia    G    T        0      0        2 
  23  chr23_36740827     AOna    G    T        0      0        2 
  23  chr23_36740827     ASom    G    T        0      0        2 
  23  chr23_36740827     HCab    G    T        1      2        2 
  23  chr23_36740827     HPrz    G    T        1      2        2 
  23  chr23_36740827     ZBoe    G    T        0      0        2 
  23  chr23_36740827     ZGre    G    T        0      0        2 
  23  chr23_36740827     ZHar    G    T        0      0        2 
  23  chr23_36740827   Sample    G    T        0      0        2 
  23  chr23_36741367     AAsi    A    C        0      0        2 
  23  chr23_36741367     AKia    A    C        0      0        2 
  23  chr23_36741367     AOna    A    C        0      0        2 
  23  chr23_36741367     ASom    A    C        0      0        2 
  23  chr23_36741367     HCab    A    C      0.5      1        2 
  23  chr23_36741367     HPrz    A    C      0.5      1        2 
  23  chr23_36741367     ZBoe    A    C        0      0        2 
  23  chr23_36741367     ZGre    A    C        0      0        2 
  23  chr23_36741367     ZHar    A    C        0      0        2 
  23  chr23_36741367   Sample    A    C        0      0        2 
  23  chr23_36743501     AAsi    G    C        0      0        2 
  23  chr23_36743501     AKia    G    C        0      0        2 
  23  chr23_36743501     AOna    G    C      0.5      1        2 
  23  chr23_36743501     ASom    G    C        0      0        2 
  23  chr23_36743501     HCab    G    C        0      0        2 
  23  chr23_36743501     HPrz    G    C        0      0        2 
  23  chr23_36743501     ZBoe    G    C        0      0        2 
  23  chr23_36743501     ZGre    G    C        0      0        2 
  23  chr23_36743501     ZHar    G    C        0      0        2 
  23  chr23_36743501   Sample    G    C        0      0        2 
  23  chr23_36757209     AAsi    C    G        0      0        2 
  23  chr23_36757209     AKia    C    G        0      0        2 
  23  chr23_36757209     AOna    C    G        0      0        2 
  23  chr23_36757209     ASom    C    G        0      0        2 
  23  chr23_36757209     HCab    C    G        1      2        2 
  23  chr23_36757209     HPrz    C    G        1      2        2 
  23  chr23_36757209     ZBoe    C    G        0      0        2 
  23  chr23_36757209     ZGre    C    G        0      0        2 
  23  chr23_36757209     ZHar    C    G        0      0        2 
  23  chr23_36757209   Sample    C    G        0      0        2 
  23  chr23_36764249     AAsi    G    C        0      0        2 
  23  chr23_36764249     AKia    G    C        0      0        2 
  23  chr23_36764249     AOna    G    C        0      0        2 
  23  chr23_36764249     ASom    G    C        0      0        2 
  23  chr23_36764249     HCab    G    C      0.5      1        2 
  23  chr23_36764249     HPrz    G    C      0.5      1        2 
  23  chr23_36764249     ZBoe    G    C        0      0        2 
  23  chr23_36764249     ZGre    G    C        0      0        2 
  23  chr23_36764249     ZHar    G    C        0      0        2 
  23  chr23_36764249   Sample    G    C        0      0        2 
  23  chr23_36764969     AAsi    G    C        0      0        2 
  23  chr23_36764969     AKia    G    C        0      0        2 
  23  chr23_36764969     AOna    G    C        0      0        2 
  23  chr23_36764969     ASom    G    C        0      0        2 
  23  chr23_36764969     HCab    G    C        0      0        2 
  23  chr23_36764969     HPrz    G    C        0      0        2 
  23  chr23_36764969     ZBoe    G    C        1      2        2 
  23  chr23_36764969     ZGre    G    C        0      0        2 
  23  chr23_36764969     ZHar    G    C        0      0        2 
  23  chr23_36764969   Sample    G    C        0      0        2 
  23  chr23_36772951     AAsi    C    A        1      2        2 
  23  chr23_36772951     AKia    C    A        0      0        2 
  23  chr23_36772951     AOna    C    A        0      0        2 
  23  chr23_36772951     ASom    C    A        0      0        2 
  23  chr23_36772951     HCab    C    A        0      0        2 
  23  chr23_36772951     HPrz    C    A        0      0        2 
  23  chr23_36772951     ZBoe    C    A        0      0        2 
  23  chr23_36772951     ZGre    C    A        0      0        2 
  23  chr23_36772951     ZHar    C    A        0      0        2 
  23  chr23_36772951   Sample    C    A        0      0        2 
  23  chr23_36773604     AAsi    A    T        0      0        2 
  23  chr23_36773604     AKia    A    T        1      2        2 
  23  chr23_36773604     AOna    A    T      0.5      1        2 
  23  chr23_36773604     ASom    A    T        0      0        2 
  23  chr23_36773604     HCab    A    T        0      0        2 
  23  chr23_36773604     HPrz    A    T        0      0        2 
  23  chr23_36773604     ZBoe    A    T        0      0        2 
  23  chr23_36773604     ZGre    A    T        0      0        2 
  23  chr23_36773604     ZHar    A    T        0      0        2 
  23  chr23_36773604   Sample    A    T        0      0        2 
  23  chr23_36783818     AAsi    T    G        0      0        2 
  23  chr23_36783818     AKia    T    G        0      0        2 
  23  chr23_36783818     AOna    T    G        0      0        2 
  23  chr23_36783818     ASom    T    G        0      0        2 
  23  chr23_36783818     HCab    T    G        1      2        2 
  23  chr23_36783818     HPrz    T    G        1      2        2 
  23  chr23_36783818     ZBoe    T    G        0      0        2 
  23  chr23_36783818     ZGre    T    G        0      0        2 
  23  chr23_36783818     ZHar    T    G        0      0        2 
  23  chr23_36783818   Sample    T    G        0      0        2 
  23  chr23_36799210     AAsi    T    A        0      0        2 
  23  chr23_36799210     AKia    T    A        0      0        2 
  23  chr23_36799210     AOna    T    A        0      0        2 
  23  chr23_36799210     ASom    T    A        0      0        2 
  23  chr23_36799210     HCab    T    A      0.5      1        2 
  23  chr23_36799210     HPrz    T    A      0.5      1        2 
  23  chr23_36799210     ZBoe    T    A        0      0        2 
  23  chr23_36799210     ZGre    T    A        0      0        2 
  23  chr23_36799210     ZHar    T    A        0      0        2 
  23  chr23_36799210   Sample    T    A        0      0        2 
  23  chr23_36843644     AAsi    T    A        0      0        2 
  23  chr23_36843644     AKia    T    A        0      0        2 
  23  chr23_36843644     AOna    T    A        1      2        2 
  23  chr23_36843644     ASom    T    A        0      0        2 
  23  chr23_36843644     HCab    T    A        0      0        2 
  23  chr23_36843644     HPrz    T    A        0      0        2 
  23  chr23_36843644     ZBoe    T    A        0      0        2 
  23  chr23_36843644     ZGre    T    A        0      0        2 
  23  chr23_36843644     ZHar    T    A        0      0        2 
  23  chr23_36843644   Sample    T    A        0      0        2 
  23  chr23_36879154     AAsi    G    C        0      0        2 
  23  chr23_36879154     AKia    G    C        0      0        2 
  23  chr23_36879154     AOna    G    C        0      0        2 
  23  chr23_36879154     ASom    G    C        0      0        2 
  23  chr23_36879154     HCab    G    C        0      0        2 
  23  chr23_36879154     HPrz    G    C      0.5      1        2 
  23  chr23_36879154     ZBoe    G    C        0      0        2 
  23  chr23_36879154     ZGre    G    C        0      0        2 
  23  chr23_36879154     ZHar    G    C        0      0        2 
  23  chr23_36879154   Sample    G    C        0      0        2 
  23  chr23_36890428     AAsi    A    C        0      0        2 
  23  chr23_36890428     AKia    A    C      0.5      1        2 
  23  chr23_36890428     AOna    A    C        0      0        2 
  23  chr23_36890428     ASom    A    C        0      0        2 
  23  chr23_36890428     HCab    A    C        0      0        2 
  23  chr23_36890428     HPrz    A    C        0      0        2 
  23  chr23_36890428     ZBoe    A    C        0      0        2 
  23  chr23_36890428     ZGre    A    C        0      0        2 
  23  chr23_36890428     ZHar    A    C        0      0        2 
  23  chr23_36890428   Sample    A    C        0      0        2 
  23  chr23_36925693     AAsi    C    A        0      0        2 
  23  chr23_36925693     AKia    C    A        0      0        2 
  23  chr23_36925693     AOna    C    A        1      2        2 
  23  chr23_36925693     ASom    C    A        0      0        2 
  23  chr23_36925693     HCab    C    A        0      0        2 
  23  chr23_36925693     HPrz    C    A        0      0        2 
  23  chr23_36925693     ZBoe    C    A        0      0        2 
  23  chr23_36925693     ZGre    C    A        0      0        2 
  23  chr23_36925693     ZHar    C    A        0      0        2 
  23  chr23_36925693   Sample    C    A        0      0        2 
  23  chr23_36931110     AAsi    A    T        0      0        2 
  23  chr23_36931110     AKia    A    T        0      0        2 
  23  chr23_36931110     AOna    A    T        0      0        2 
  23  chr23_36931110     ASom    A    T        0      0        2 
  23  chr23_36931110     HCab    A    T        0      0        2 
  23  chr23_36931110     HPrz    A    T        0      0        2 
  23  chr23_36931110     ZBoe    A    T        0      0        2 
  23  chr23_36931110     ZGre    A    T        0      0        2 
  23  chr23_36931110     ZHar    A    T      0.5      1        2 
  23  chr23_36931110   Sample    A    T        0      0        2 
  23  chr23_36964531     AAsi    G    C        0      0        2 
  23  chr23_36964531     AKia    G    C        0      0        2 
  23  chr23_36964531     AOna    G    C        0      0        2 
  23  chr23_36964531     ASom    G    C        0      0        2 
  23  chr23_36964531     HCab    G    C        1      2        2 
  23  chr23_36964531     HPrz    G    C        1      2        2 
  23  chr23_36964531     ZBoe    G    C        0      0        2 
  23  chr23_36964531     ZGre    G    C        0      0        2 
  23  chr23_36964531     ZHar    G    C        0      0        2 
  23  chr23_36964531   Sample    G    C        0      0        2 
  23  chr23_36972699     AAsi    C    G        0      0        2 
  23  chr23_36972699     AKia    C    G        1      2        2 
  23  chr23_36972699     AOna    C    G      0.5      1        2 
  23  chr23_36972699     ASom    C    G        0      0        2 
  23  chr23_36972699     HCab    C    G        0      0        2 
  23  chr23_36972699     HPrz    C    G        0      0        2 
  23  chr23_36972699     ZBoe    C    G        0      0        2 
  23  chr23_36972699     ZGre    C    G        0      0        2 
  23  chr23_36972699     ZHar    C    G        0      0        2 
  23  chr23_36972699   Sample    C    G        0      0        2 
  23  chr23_37016963     AAsi    G    C        0      0        2 
  23  chr23_37016963     AKia    G    C        0      0        2 
  23  chr23_37016963     AOna    G    C        0      0        2 
  23  chr23_37016963     ASom    G    C        1      2        2 
  23  chr23_37016963     HCab    G    C        0      0        2 
  23  chr23_37016963     HPrz    G    C        0      0        2 
  23  chr23_37016963     ZBoe    G    C        0      0        2 
  23  chr23_37016963     ZGre    G    C        0      0        2 
  23  chr23_37016963     ZHar    G    C        0      0        2 
  23  chr23_37016963   Sample    G    C        0      0        2 
  23  chr23_37070251     AAsi    G    T        0      0        2 
  23  chr23_37070251     AKia    G    T        0      0        2 
  23  chr23_37070251     AOna    G    T        0      0        2 
  23  chr23_37070251     ASom    G    T        0      0        2 
  23  chr23_37070251     HCab    G    T        0      0        2 
  23  chr23_37070251     HPrz    G    T        0      0        2 
  23  chr23_37070251     ZBoe    G    T      0.5      1        2 
  23  chr23_37070251     ZGre    G    T        0      0        2 
  23  chr23_37070251     ZHar    G    T        0      0        2 
  23  chr23_37070251   Sample    G    T        0      0        2 
  23  chr23_37073736     AAsi    G    T        1      2        2 
  23  chr23_37073736     AKia    G    T        0      0        2 
  23  chr23_37073736     AOna    G    T        0      0        2 
  23  chr23_37073736     ASom    G    T        1      2        2 
  23  chr23_37073736     HCab    G    T        0      0        2 
  23  chr23_37073736     HPrz    G    T        0      0        2 
  23  chr23_37073736     ZBoe    G    T        0      0        2 
  23  chr23_37073736     ZGre    G    T        0      0        2 
  23  chr23_37073736     ZHar    G    T        0      0        2 
  23  chr23_37073736   Sample    G    T        1      2        2 
  23  chr23_37073780     AAsi    G    C        0      0        2 
  23  chr23_37073780     AKia    G    C        0      0        2 
  23  chr23_37073780     AOna    G    C        0      0        2 
  23  chr23_37073780     ASom    G    C        0      0        2 
  23  chr23_37073780     HCab    G    C        0      0        2 
  23  chr23_37073780     HPrz    G    C        0      0        2 
  23  chr23_37073780     ZBoe    G    C      0.5      1        2 
  23  chr23_37073780     ZGre    G    C        0      0        2 
  23  chr23_37073780     ZHar    G    C        0      0        2 
  23  chr23_37073780   Sample    G    C        0      0        2 
  23  chr23_37078288     AAsi    G    C        0      0        2 
  23  chr23_37078288     AKia    G    C        0      0        2 
  23  chr23_37078288     AOna    G    C        0      0        2 
  23  chr23_37078288     ASom    G    C        0      0        2 
  23  chr23_37078288     HCab    G    C        1      2        2 
  23  chr23_37078288     HPrz    G    C        1      2        2 
  23  chr23_37078288     ZBoe    G    C        0      0        2 
  23  chr23_37078288     ZGre    G    C        0      0        2 
  23  chr23_37078288     ZHar    G    C        0      0        2 
  23  chr23_37078288   Sample    G    C        0      0        2 
  23  chr23_37082029     AAsi    T    G        0      0        2 
  23  chr23_37082029     AKia    T    G        1      2        2 
  23  chr23_37082029     AOna    T    G        0      0        2 
  23  chr23_37082029     ASom    T    G        0      0        2 
  23  chr23_37082029     HCab    T    G        1      2        2 
  23  chr23_37082029     HPrz    T    G        1      2        2 
  23  chr23_37082029     ZBoe    T    G        0      0        2 
  23  chr23_37082029     ZGre    T    G        0      0        2 
  23  chr23_37082029     ZHar    T    G        0      0        2 
  23  chr23_37082029   Sample    T    G        0      0        2 
  23  chr23_37130433     AAsi    C    G        0      0        2 
  23  chr23_37130433     AKia    C    G        0      0        2 
  23  chr23_37130433     AOna    C    G        0      0        2 
  23  chr23_37130433     ASom    C    G        0      0        2 
  23  chr23_37130433     HCab    C    G        1      2        2 
  23  chr23_37130433     HPrz    C    G        1      2        2 
  23  chr23_37130433     ZBoe    C    G        0      0        2 
  23  chr23_37130433     ZGre    C    G        0      0        2 
  23  chr23_37130433     ZHar    C    G        0      0        2 
  23  chr23_37130433   Sample    C    G        0      0        2 
  23  chr23_37189151     AAsi    G    T        0      0        2 
  23  chr23_37189151     AKia    G    T        0      0        2 
  23  chr23_37189151     AOna    G    T        0      0        2 
  23  chr23_37189151     ASom    G    T        0      0        2 
  23  chr23_37189151     HCab    G    T        0      0        2 
  23  chr23_37189151     HPrz    G    T        0      0        2 
  23  chr23_37189151     ZBoe    G    T      0.5      1        2 
  23  chr23_37189151     ZGre    G    T        0      0        2 
  23  chr23_37189151     ZHar    G    T        0      0        2 
  23  chr23_37189151   Sample    G    T        0      0        2 
  23  chr23_37241379     AAsi    G    C        0      0        2 
  23  chr23_37241379     AKia    G    C        0      0        2 
  23  chr23_37241379     AOna    G    C      0.5      1        2 
  23  chr23_37241379     ASom    G    C        0      0        2 
  23  chr23_37241379     HCab    G    C        0      0        2 
  23  chr23_37241379     HPrz    G    C        0      0        2 
  23  chr23_37241379     ZBoe    G    C        0      0        2 
  23  chr23_37241379     ZGre    G    C        0      0        2 
  23  chr23_37241379     ZHar    G    C        0      0        2 
  23  chr23_37241379   Sample    G    C        0      0        2 
  23  chr23_37260237     AAsi    C    A        0      0        2 
  23  chr23_37260237     AKia    C    A        0      0        2 
  23  chr23_37260237     AOna    C    A        0      0        2 
  23  chr23_37260237     ASom    C    A        0      0        2 
  23  chr23_37260237     HCab    C    A        0      0        2 
  23  chr23_37260237     HPrz    C    A        0      0        2 
  23  chr23_37260237     ZBoe    C    A      0.5      1        2 
  23  chr23_37260237     ZGre    C    A        0      0        2 
  23  chr23_37260237     ZHar    C    A        0      0        2 
  23  chr23_37260237   Sample    C    A        0      0        2 
  23  chr23_37279970     AAsi    A    T        0      0        2 
  23  chr23_37279970     AKia    A    T        0      0        2 
  23  chr23_37279970     AOna    A    T        0      0        2 
  23  chr23_37279970     ASom    A    T        0      0        2 
  23  chr23_37279970     HCab    A    T        0      0        2 
  23  chr23_37279970     HPrz    A    T        0      0        2 
  23  chr23_37279970     ZBoe    A    T        0      0        2 
  23  chr23_37279970     ZGre    A    T        1      2        2 
  23  chr23_37279970     ZHar    A    T        0      0        2 
  23  chr23_37279970   Sample    A    T        0      0        2 
  23  chr23_37284748     AAsi    A    C        0      0        2 
  23  chr23_37284748     AKia    A    C        0      0        2 
  23  chr23_37284748     AOna    A    C        0      0        2 
  23  chr23_37284748     ASom    A    C        0      0        2 
  23  chr23_37284748     HCab    A    C        1      2        2 
  23  chr23_37284748     HPrz    A    C        1      2        2 
  23  chr23_37284748     ZBoe    A    C        0      0        2 
  23  chr23_37284748     ZGre    A    C        0      0        2 
  23  chr23_37284748     ZHar    A    C        0      0        2 
  23  chr23_37284748   Sample    A    C        0      0        2 
  23  chr23_37309656     AAsi    A    C        0      0        2 
  23  chr23_37309656     AKia    A    C        0      0        2 
  23  chr23_37309656     AOna    A    C        0      0        2 
  23  chr23_37309656     ASom    A    C        0      0        2 
  23  chr23_37309656     HCab    A    C        0      0        2 
  23  chr23_37309656     HPrz    A    C        0      0        2 
  23  chr23_37309656     ZBoe    A    C        0      0        2 
  23  chr23_37309656     ZGre    A    C        1      2        2 
  23  chr23_37309656     ZHar    A    C        0      0        2 
  23  chr23_37309656   Sample    A    C        0      0        2 
  23  chr23_37340524     AAsi    C    G        0      0        2 
  23  chr23_37340524     AKia    C    G        0      0        2 
  23  chr23_37340524     AOna    C    G        0      0        2 
  23  chr23_37340524     ASom    C    G        0      0        2 
  23  chr23_37340524     HCab    C    G        1      2        2 
  23  chr23_37340524     HPrz    C    G        1      2        2 
  23  chr23_37340524     ZBoe    C    G        0      0        2 
  23  chr23_37340524     ZGre    C    G        0      0        2 
  23  chr23_37340524     ZHar    C    G        0      0        2 
  23  chr23_37340524   Sample    C    G        0      0        2 
  23  chr23_37345435     AAsi    C    A        0      0        2 
  23  chr23_37345435     AKia    C    A        0      0        2 
  23  chr23_37345435     AOna    C    A        1      2        2 
  23  chr23_37345435     ASom    C    A        0      0        2 
  23  chr23_37345435     HCab    C    A        0      0        2 
  23  chr23_37345435     HPrz    C    A        0      0        2 
  23  chr23_37345435     ZBoe    C    A        0      0        2 
  23  chr23_37345435     ZGre    C    A        0      0        2 
  23  chr23_37345435     ZHar    C    A        0      0        2 
  23  chr23_37345435   Sample    C    A        0      0        2 
  23  chr23_37348117     AAsi    C    G        0      0        2 
  23  chr23_37348117     AKia    C    G        0      0        2 
  23  chr23_37348117     AOna    C    G        1      2        2 
  23  chr23_37348117     ASom    C    G        0      0        2 
  23  chr23_37348117     HCab    C    G        0      0        2 
  23  chr23_37348117     HPrz    C    G        0      0        2 
  23  chr23_37348117     ZBoe    C    G        0      0        2 
  23  chr23_37348117     ZGre    C    G        0      0        2 
  23  chr23_37348117     ZHar    C    G        0      0        2 
  23  chr23_37348117   Sample    C    G        0      0        2 
  23  chr23_37358454     AAsi    G    C        0      0        2 
  23  chr23_37358454     AKia    G    C        0      0        2 
  23  chr23_37358454     AOna    G    C        0      0        2 
  23  chr23_37358454     ASom    G    C        0      0        2 
  23  chr23_37358454     HCab    G    C        1      2        2 
  23  chr23_37358454     HPrz    G    C        1      2        2 
  23  chr23_37358454     ZBoe    G    C        0      0        2 
  23  chr23_37358454     ZGre    G    C        0      0        2 
  23  chr23_37358454     ZHar    G    C        0      0        2 
  23  chr23_37358454   Sample    G    C        0      0        2 
  23  chr23_37359406     AAsi    T    G        0      0        2 
  23  chr23_37359406     AKia    T    G        0      0        2 
  23  chr23_37359406     AOna    T    G        0      0        2 
  23  chr23_37359406     ASom    T    G        0      0        2 
  23  chr23_37359406     HCab    T    G        0      0        2 
  23  chr23_37359406     HPrz    T    G        0      0        2 
  23  chr23_37359406     ZBoe    T    G        0      0        2 
  23  chr23_37359406     ZGre    T    G        1      2        2 
  23  chr23_37359406     ZHar    T    G      0.5      1        2 
  23  chr23_37359406   Sample    T    G        0      0        2 
  23  chr23_37359978     AAsi    T    G        0      0        2 
  23  chr23_37359978     AKia    T    G        1      2        2 
  23  chr23_37359978     AOna    T    G        0      0        2 
  23  chr23_37359978     ASom    T    G        0      0        2 
  23  chr23_37359978     HCab    T    G        0      0        2 
  23  chr23_37359978     HPrz    T    G        0      0        2 
  23  chr23_37359978     ZBoe    T    G        0      0        2 
  23  chr23_37359978     ZGre    T    G        0      0        2 
  23  chr23_37359978     ZHar    T    G        0      0        2 
  23  chr23_37359978   Sample    T    G        0      0        2 
  23  chr23_37367115     AAsi    C    G        0      0        2 
  23  chr23_37367115     AKia    C    G        0      0        2 
  23  chr23_37367115     AOna    C    G        0      0        2 
  23  chr23_37367115     ASom    C    G        0      0        2 
  23  chr23_37367115     HCab    C    G        1      2        2 
  23  chr23_37367115     HPrz    C    G        1      2        2 
  23  chr23_37367115     ZBoe    C    G        0      0        2 
  23  chr23_37367115     ZGre    C    G        0      0        2 
  23  chr23_37367115     ZHar    C    G        0      0        2 
  23  chr23_37367115   Sample    C    G        0      0        2 
  23  chr23_37381722     AAsi    G    C        0      0        2 
  23  chr23_37381722     AKia    G    C        0      0        2 
  23  chr23_37381722     AOna    G    C        0      0        2 
  23  chr23_37381722     ASom    G    C        0      0        2 
  23  chr23_37381722     HCab    G    C        1      2        2 
  23  chr23_37381722     HPrz    G    C        1      2        2 
  23  chr23_37381722     ZBoe    G    C        0      0        2 
  23  chr23_37381722     ZGre    G    C        0      0        2 
  23  chr23_37381722     ZHar    G    C        0      0        2 
  23  chr23_37381722   Sample    G    C        0      0        2 
  23  chr23_37388249     AAsi    G    C        0      0        2 
  23  chr23_37388249     AKia    G    C        0      0        2 
  23  chr23_37388249     AOna    G    C        1      2        2 
  23  chr23_37388249     ASom    G    C        0      0        2 
  23  chr23_37388249     HCab    G    C        0      0        2 
  23  chr23_37388249     HPrz    G    C        0      0        2 
  23  chr23_37388249     ZBoe    G    C        0      0        2 
  23  chr23_37388249     ZGre    G    C        0      0        2 
  23  chr23_37388249     ZHar    G    C        0      0        2 
  23  chr23_37388249   Sample    G    C        0      0        2 
  23  chr23_37404531     AAsi    C    G        0      0        2 
  23  chr23_37404531     AKia    C    G        0      0        2 
  23  chr23_37404531     AOna    C    G        0      0        2 
  23  chr23_37404531     ASom    C    G        0      0        2 
  23  chr23_37404531     HCab    C    G        0      0        2 
  23  chr23_37404531     HPrz    C    G        0      0        2 
  23  chr23_37404531     ZBoe    C    G        0      0        2 
  23  chr23_37404531     ZGre    C    G      0.5      1        2 
  23  chr23_37404531     ZHar    C    G        0      0        2 
  23  chr23_37404531   Sample    C    G        0      0        2 
  23  chr23_37434377     AAsi    C    G        0      0        2 
  23  chr23_37434377     AKia    C    G        0      0        2 
  23  chr23_37434377     AOna    C    G        0      0        2 
  23  chr23_37434377     ASom    C    G        0      0        2 
  23  chr23_37434377     HCab    C    G        1      2        2 
  23  chr23_37434377     HPrz    C    G        1      2        2 
  23  chr23_37434377     ZBoe    C    G        0      0        2 
  23  chr23_37434377     ZGre    C    G        0      0        2 
  23  chr23_37434377     ZHar    C    G        0      0        2 
  23  chr23_37434377   Sample    C    G        0      0        2 
  23  chr23_37461575     AAsi    G    C        0      0        2 
  23  chr23_37461575     AKia    G    C        0      0        2 
  23  chr23_37461575     AOna    G    C      0.5      1        2 
  23  chr23_37461575     ASom    G    C        0      0        2 
  23  chr23_37461575     HCab    G    C        0      0        2 
  23  chr23_37461575     HPrz    G    C        0      0        2 
  23  chr23_37461575     ZBoe    G    C        0      0        2 
  23  chr23_37461575     ZGre    G    C        0      0        2 
  23  chr23_37461575     ZHar    G    C        0      0        2 
  23  chr23_37461575   Sample    G    C        0      0        2 
  23  chr23_37500307     AAsi    G    C        0      0        2 
  23  chr23_37500307     AKia    G    C        0      0        2 
  23  chr23_37500307     AOna    G    C        0      0        2 
  23  chr23_37500307     ASom    G    C        0      0        2 
  23  chr23_37500307     HCab    G    C        1      2        2 
  23  chr23_37500307     HPrz    G    C        1      2        2 
  23  chr23_37500307     ZBoe    G    C        0      0        2 
  23  chr23_37500307     ZGre    G    C        0      0        2 
  23  chr23_37500307     ZHar    G    C        0      0        2 
  23  chr23_37500307   Sample    G    C        0      0        2 
  23  chr23_37521895     AAsi    C    G        0      0        2 
  23  chr23_37521895     AKia    C    G        0      0        2 
  23  chr23_37521895     AOna    C    G        0      0        2 
  23  chr23_37521895     ASom    C    G        0      0        2 
  23  chr23_37521895     HCab    C    G        0      0        2 
  23  chr23_37521895     HPrz    C    G        0      0        2 
  23  chr23_37521895     ZBoe    C    G        0      0        2 
  23  chr23_37521895     ZGre    C    G        0      0        2 
  23  chr23_37521895     ZHar    C    G        1      2        2 
  23  chr23_37521895   Sample    C    G        0      0        2 
  23  chr23_37538037     AAsi    C    G        0      0        2 
  23  chr23_37538037     AKia    C    G      0.5      1        2 
  23  chr23_37538037     AOna    C    G        1      2        2 
  23  chr23_37538037     ASom    C    G        0      0        2 
  23  chr23_37538037     HCab    C    G        0      0        2 
  23  chr23_37538037     HPrz    C    G        0      0        2 
  23  chr23_37538037     ZBoe    C    G        0      0        2 
  23  chr23_37538037     ZGre    C    G        0      0        2 
  23  chr23_37538037     ZHar    C    G        0      0        2 
  23  chr23_37538037   Sample    C    G        0      0        2 
  23  chr23_37549675     AAsi    G    C        0      0        2 
  23  chr23_37549675     AKia    G    C        0      0        2 
  23  chr23_37549675     AOna    G    C      0.5      1        2 
  23  chr23_37549675     ASom    G    C        0      0        2 
  23  chr23_37549675     HCab    G    C        0      0        2 
  23  chr23_37549675     HPrz    G    C        0      0        2 
  23  chr23_37549675     ZBoe    G    C        0      0        2 
  23  chr23_37549675     ZGre    G    C        0      0        2 
  23  chr23_37549675     ZHar    G    C        0      0        2 
  23  chr23_37549675   Sample    G    C        0      0        2 
  23  chr23_37549735     AAsi    C    G        0      0        2 
  23  chr23_37549735     AKia    C    G        0      0        2 
  23  chr23_37549735     AOna    C    G        0      0        2 
  23  chr23_37549735     ASom    C    G        1      2        2 
  23  chr23_37549735     HCab    C    G        0      0        2 
  23  chr23_37549735     HPrz    C    G        0      0        2 
  23  chr23_37549735     ZBoe    C    G        0      0        2 
  23  chr23_37549735     ZGre    C    G        0      0        2 
  23  chr23_37549735     ZHar    C    G        0      0        2 
  23  chr23_37549735   Sample    C    G        0      0        2 
  23  chr23_37549943     AAsi    C    G        0      0        2 
  23  chr23_37549943     AKia    C    G        0      0        2 
  23  chr23_37549943     AOna    C    G        0      0        2 
  23  chr23_37549943     ASom    C    G        0      0        2 
  23  chr23_37549943     HCab    C    G      0.5      1        2 
  23  chr23_37549943     HPrz    C    G        1      2        2 
  23  chr23_37549943     ZBoe    C    G        0      0        2 
  23  chr23_37549943     ZGre    C    G        0      0        2 
  23  chr23_37549943     ZHar    C    G        0      0        2 
  23  chr23_37549943   Sample    C    G        0      0        2 
  23  chr23_37587111     AAsi    G    C        0      0        2 
  23  chr23_37587111     AKia    G    C        1      2        2 
  23  chr23_37587111     AOna    G    C      0.5      1        2 
  23  chr23_37587111     ASom    G    C        0      0        2 
  23  chr23_37587111     HCab    G    C        0      0        2 
  23  chr23_37587111     HPrz    G    C        0      0        2 
  23  chr23_37587111     ZBoe    G    C        0      0        2 
  23  chr23_37587111     ZGre    G    C        0      0        2 
  23  chr23_37587111     ZHar    G    C        0      0        2 
  23  chr23_37587111   Sample    G    C        0      0        2 
  23  chr23_37593919     AAsi    T    A        0      0        2 
  23  chr23_37593919     AKia    T    A        0      0        2 
  23  chr23_37593919     AOna    T    A        0      0        2 
  23  chr23_37593919     ASom    T    A        0      0        2 
  23  chr23_37593919     HCab    T    A        0      0        2 
  23  chr23_37593919     HPrz    T    A        0      0        2 
  23  chr23_37593919     ZBoe    T    A        0      0        2 
  23  chr23_37593919     ZGre    T    A        0      0        2 
  23  chr23_37593919     ZHar    T    A        1      2        2 
  23  chr23_37593919   Sample    T    A        0      0        2 
  23  chr23_37603640     AAsi    T    A        0      0        2 
  23  chr23_37603640     AKia    T    A        0      0        2 
  23  chr23_37603640     AOna    T    A        0      0        2 
  23  chr23_37603640     ASom    T    A        0      0        2 
  23  chr23_37603640     HCab    T    A        1      2        2 
  23  chr23_37603640     HPrz    T    A        1      2        2 
  23  chr23_37603640     ZBoe    T    A        0      0        2 
  23  chr23_37603640     ZGre    T    A        0      0        2 
  23  chr23_37603640     ZHar    T    A        0      0        2 
  23  chr23_37603640   Sample    T    A        0      0        2 
  23  chr23_37615737     AAsi    G    C        0      0        2 
  23  chr23_37615737     AKia    G    C        0      0        2 
  23  chr23_37615737     AOna    G    C        0      0        2 
  23  chr23_37615737     ASom    G    C        0      0        2 
  23  chr23_37615737     HCab    G    C        0      0        2 
  23  chr23_37615737     HPrz    G    C      0.5      1        2 
  23  chr23_37615737     ZBoe    G    C        0      0        2 
  23  chr23_37615737     ZGre    G    C        0      0        2 
  23  chr23_37615737     ZHar    G    C        0      0        2 
  23  chr23_37615737   Sample    G    C        0      0        2 
  23  chr23_37627438     AAsi    C    G        1      2        2 
  23  chr23_37627438     AKia    C    G        1      2        2 
  23  chr23_37627438     AOna    C    G        1      2        2 
  23  chr23_37627438     ASom    C    G        1      2        2 
  23  chr23_37627438     HCab    C    G        0      0        2 
  23  chr23_37627438     HPrz    C    G        0      0        2 
  23  chr23_37627438     ZBoe    C    G        0      0        2 
  23  chr23_37627438     ZGre    C    G        0      0        2 
  23  chr23_37627438     ZHar    C    G        0      0        2 
  23  chr23_37627438   Sample    C    G        1      2        2 
  23  chr23_37629600     AAsi    G    C        0      0        2 
  23  chr23_37629600     AKia    G    C        0      0        2 
  23  chr23_37629600     AOna    G    C        0      0        2 
  23  chr23_37629600     ASom    G    C        0      0        2 
  23  chr23_37629600     HCab    G    C        0      0        2 
  23  chr23_37629600     HPrz    G    C        0      0        2 
  23  chr23_37629600     ZBoe    G    C        1      2        2 
  23  chr23_37629600     ZGre    G    C        1      2        2 
  23  chr23_37629600     ZHar    G    C        0      0        2 
  23  chr23_37629600   Sample    G    C        0      0        2 
  23  chr23_37662776     AAsi    C    A        1      2        2 
  23  chr23_37662776     AKia    C    A        0      0        2 
  23  chr23_37662776     AOna    C    A        0      0        2 
  23  chr23_37662776     ASom    C    A        1      2        2 
  23  chr23_37662776     HCab    C    A        0      0        2 
  23  chr23_37662776     HPrz    C    A        0      0        2 
  23  chr23_37662776     ZBoe    C    A        0      0        2 
  23  chr23_37662776     ZGre    C    A        0      0        2 
  23  chr23_37662776     ZHar    C    A        0      0        2 
  23  chr23_37662776   Sample    C    A        1      2        2 
  23  chr23_37681581     AAsi    A    C        0      0        2 
  23  chr23_37681581     AKia    A    C        1      2        2 
  23  chr23_37681581     AOna    A    C        1      2        2 
  23  chr23_37681581     ASom    A    C        0      0        2 
  23  chr23_37681581     HCab    A    C        0      0        2 
  23  chr23_37681581     HPrz    A    C        0      0        2 
  23  chr23_37681581     ZBoe    A    C        0      0        2 
  23  chr23_37681581     ZGre    A    C        0      0        2 
  23  chr23_37681581     ZHar    A    C        0      0        2 
  23  chr23_37681581   Sample    A    C        0      0        2 
  23  chr23_37709371     AAsi    C    A        0      0        2 
  23  chr23_37709371     AKia    C    A        0      0        2 
  23  chr23_37709371     AOna    C    A        0      0        2 
  23  chr23_37709371     ASom    C    A        0      0        2 
  23  chr23_37709371     HCab    C    A        0      0        2 
  23  chr23_37709371     HPrz    C    A        1      2        2 
  23  chr23_37709371     ZBoe    C    A        0      0        2 
  23  chr23_37709371     ZGre    C    A        0      0        2 
  23  chr23_37709371     ZHar    C    A        0      0        2 
  23  chr23_37709371   Sample    C    A        0      0        2 
  23  chr23_37727202     AAsi    A    T        0      0        2 
  23  chr23_37727202     AKia    A    T        0      0        2 
  23  chr23_37727202     AOna    A    T        0      0        2 
  23  chr23_37727202     ASom    A    T        0      0        2 
  23  chr23_37727202     HCab    A    T        0      0        2 
  23  chr23_37727202     HPrz    A    T        0      0        2 
  23  chr23_37727202     ZBoe    A    T        0      0        2 
  23  chr23_37727202     ZGre    A    T        1      2        2 
  23  chr23_37727202     ZHar    A    T        1      2        2 
  23  chr23_37727202   Sample    A    T        0      0        2 
  23  chr23_37741578     AAsi    G    C        0      0        2 
  23  chr23_37741578     AKia    G    C        0      0        2 
  23  chr23_37741578     AOna    G    C        0      0        2 
  23  chr23_37741578     ASom    G    C        0      0        2 
  23  chr23_37741578     HCab    G    C        1      2        2 
  23  chr23_37741578     HPrz    G    C      0.5      1        2 
  23  chr23_37741578     ZBoe    G    C        0      0        2 
  23  chr23_37741578     ZGre    G    C        0      0        2 
  23  chr23_37741578     ZHar    G    C        0      0        2 
  23  chr23_37741578   Sample    G    C        0      0        2 
  23  chr23_37742805     AAsi    A    C        0      0        2 
  23  chr23_37742805     AKia    A    C        0      0        2 
  23  chr23_37742805     AOna    A    C        0      0        2 
  23  chr23_37742805     ASom    A    C        0      0        2 
  23  chr23_37742805     HCab    A    C        0      0        2 
  23  chr23_37742805     HPrz    A    C        0      0        2 
  23  chr23_37742805     ZBoe    A    C        0      0        2 
  23  chr23_37742805     ZGre    A    C        0      0        2 
  23  chr23_37742805     ZHar    A    C        1      2        2 
  23  chr23_37742805   Sample    A    C        0      0        2 
  23  chr23_37752155     AAsi    G    C        0      0        2 
  23  chr23_37752155     AKia    G    C        1      2        2 
  23  chr23_37752155     AOna    G    C        1      2        2 
  23  chr23_37752155     ASom    G    C        0      0        2 
  23  chr23_37752155     HCab    G    C        0      0        2 
  23  chr23_37752155     HPrz    G    C        0      0        2 
  23  chr23_37752155     ZBoe    G    C        0      0        2 
  23  chr23_37752155     ZGre    G    C        0      0        2 
  23  chr23_37752155     ZHar    G    C        0      0        2 
  23  chr23_37752155   Sample    G    C        0      0        2 
  23  chr23_37794611     AAsi    G    T        0      0        2 
  23  chr23_37794611     AKia    G    T        0      0        2 
  23  chr23_37794611     AOna    G    T        0      0        2 
  23  chr23_37794611     ASom    G    T        0      0        2 
  23  chr23_37794611     HCab    G    T        0      0        2 
  23  chr23_37794611     HPrz    G    T        0      0        2 
  23  chr23_37794611     ZBoe    G    T        1      2        2 
  23  chr23_37794611     ZGre    G    T        0      0        2 
  23  chr23_37794611     ZHar    G    T        0      0        2 
  23  chr23_37794611   Sample    G    T        0      0        2 
  23  chr23_37827740     AAsi    G    T        0      0        2 
  23  chr23_37827740     AKia    G    T        0      0        2 
  23  chr23_37827740     AOna    G    T      0.5      1        2 
  23  chr23_37827740     ASom    G    T        0      0        2 
  23  chr23_37827740     HCab    G    T        0      0        2 
  23  chr23_37827740     HPrz    G    T        0      0        2 
  23  chr23_37827740     ZBoe    G    T        0      0        2 
  23  chr23_37827740     ZGre    G    T        0      0        2 
  23  chr23_37827740     ZHar    G    T        0      0        2 
  23  chr23_37827740   Sample    G    T        0      0        2 
  23  chr23_37829018     AAsi    C    A      0.5      1        2 
  23  chr23_37829018     AKia    C    A        0      0        2 
  23  chr23_37829018     AOna    C    A        0      0        2 
  23  chr23_37829018     ASom    C    A        0      0        2 
  23  chr23_37829018     HCab    C    A        0      0        2 
  23  chr23_37829018     HPrz    C    A        0      0        2 
  23  chr23_37829018     ZBoe    C    A        0      0        2 
  23  chr23_37829018     ZGre    C    A        0      0        2 
  23  chr23_37829018     ZHar    C    A        0      0        2 
  23  chr23_37829018   Sample    C    A        1      2        2 
  23  chr23_37863918     AAsi    G    T        1      2        2 
  23  chr23_37863918     AKia    G    T        1      2        2 
  23  chr23_37863918     AOna    G    T        1      2        2 
  23  chr23_37863918     ASom    G    T        1      2        2 
  23  chr23_37863918     HCab    G    T        0      0        2 
  23  chr23_37863918     HPrz    G    T        0      0        2 
  23  chr23_37863918     ZBoe    G    T        0      0        2 
  23  chr23_37863918     ZGre    G    T        0      0        2 
  23  chr23_37863918     ZHar    G    T        0      0        2 
  23  chr23_37863918   Sample    G    T        1      2        2 
  23  chr23_37872890     AAsi    A    T        1      2        2 
  23  chr23_37872890     AKia    A    T        1      2        2 
  23  chr23_37872890     AOna    A    T        1      2        2 
  23  chr23_37872890     ASom    A    T        1      2        2 
  23  chr23_37872890     HCab    A    T        0      0        2 
  23  chr23_37872890     HPrz    A    T        0      0        2 
  23  chr23_37872890     ZBoe    A    T        0      0        2 
  23  chr23_37872890     ZGre    A    T        0      0        2 
  23  chr23_37872890     ZHar    A    T        0      0        2 
  23  chr23_37872890   Sample    A    T        1      2        2 
  23  chr23_37884522     AAsi    G    C        0      0        2 
  23  chr23_37884522     AKia    G    C        0      0        2 
  23  chr23_37884522     AOna    G    C        0      0        2 
  23  chr23_37884522     ASom    G    C        0      0        2 
  23  chr23_37884522     HCab    G    C        0      0        2 
  23  chr23_37884522     HPrz    G    C        0      0        2 
  23  chr23_37884522     ZBoe    G    C        0      0        2 
  23  chr23_37884522     ZGre    G    C        1      2        2 
  23  chr23_37884522     ZHar    G    C        0      0        2 
  23  chr23_37884522   Sample    G    C        0      0        2 
  23  chr23_37910239     AAsi    T    A        0      0        2 
  23  chr23_37910239     AKia    T    A        0      0        2 
  23  chr23_37910239     AOna    T    A        0      0        2 
  23  chr23_37910239     ASom    T    A        0      0        2 
  23  chr23_37910239     HCab    T    A        1      2        2 
  23  chr23_37910239     HPrz    T    A        1      2        2 
  23  chr23_37910239     ZBoe    T    A        0      0        2 
  23  chr23_37910239     ZGre    T    A        0      0        2 
  23  chr23_37910239     ZHar    T    A        0      0        2 
  23  chr23_37910239   Sample    T    A        0      0        2 
  23  chr23_37923955     AAsi    C    A      0.5      1        2 
  23  chr23_37923955     AKia    C    A        0      0        2 
  23  chr23_37923955     AOna    C    A        0      0        2 
  23  chr23_37923955     ASom    C    A        0      0        2 
  23  chr23_37923955     HCab    C    A        1      2        2 
  23  chr23_37923955     HPrz    C    A        1      2        2 
  23  chr23_37923955     ZBoe    C    A        0      0        2 
  23  chr23_37923955     ZGre    C    A        0      0        2 
  23  chr23_37923955     ZHar    C    A        0      0        2 
  23  chr23_37923955   Sample    C    A        1      2        2 
  23  chr23_37924287     AAsi    G    T        0      0        2 
  23  chr23_37924287     AKia    G    T        0      0        2 
  23  chr23_37924287     AOna    G    T        0      0        2 
  23  chr23_37924287     ASom    G    T        0      0        2 
  23  chr23_37924287     HCab    G    T        1      2        2 
  23  chr23_37924287     HPrz    G    T        1      2        2 
  23  chr23_37924287     ZBoe    G    T        0      0        2 
  23  chr23_37924287     ZGre    G    T        0      0        2 
  23  chr23_37924287     ZHar    G    T        0      0        2 
  23  chr23_37924287   Sample    G    T        0      0        2 
  23  chr23_37952732     AAsi    C    G        1      2        2 
  23  chr23_37952732     AKia    C    G        0      0        2 
  23  chr23_37952732     AOna    C    G        0      0        2 
  23  chr23_37952732     ASom    C    G        1      2        2 
  23  chr23_37952732     HCab    C    G        0      0        2 
  23  chr23_37952732     HPrz    C    G        0      0        2 
  23  chr23_37952732     ZBoe    C    G        0      0        2 
  23  chr23_37952732     ZGre    C    G        0      0        2 
  23  chr23_37952732     ZHar    C    G        0      0        2 
  23  chr23_37952732   Sample    C    G        1      2        2 
  23  chr23_37955015     AAsi    C    A      0.5      1        2 
  23  chr23_37955015     AKia    C    A        0      0        2 
  23  chr23_37955015     AOna    C    A        0      0        2 
  23  chr23_37955015     ASom    C    A        0      0        2 
  23  chr23_37955015     HCab    C    A        0      0        2 
  23  chr23_37955015     HPrz    C    A        0      0        2 
  23  chr23_37955015     ZBoe    C    A        0      0        2 
  23  chr23_37955015     ZGre    C    A        0      0        2 
  23  chr23_37955015     ZHar    C    A        0      0        2 
  23  chr23_37955015   Sample    C    A        0      0        2 
  23  chr23_37959363     AAsi    G    C        0      0        2 
  23  chr23_37959363     AKia    G    C        0      0        2 
  23  chr23_37959363     AOna    G    C        0      0        2 
  23  chr23_37959363     ASom    G    C        0      0        2 
  23  chr23_37959363     HCab    G    C        0      0        2 
  23  chr23_37959363     HPrz    G    C        0      0        2 
  23  chr23_37959363     ZBoe    G    C      0.5      1        2 
  23  chr23_37959363     ZGre    G    C        0      0        2 
  23  chr23_37959363     ZHar    G    C        0      0        2 
  23  chr23_37959363   Sample    G    C        0      0        2 
  23  chr23_37981632     AAsi    C    G        0      0        2 
  23  chr23_37981632     AKia    C    G        0      0        2 
  23  chr23_37981632     AOna    C    G        0      0        2 
  23  chr23_37981632     ASom    C    G        0      0        2 
  23  chr23_37981632     HCab    C    G        0      0        2 
  23  chr23_37981632     HPrz    C    G        0      0        2 
  23  chr23_37981632     ZBoe    C    G      0.5      1        2 
  23  chr23_37981632     ZGre    C    G        0      0        2 
  23  chr23_37981632     ZHar    C    G        0      0        2 
  23  chr23_37981632   Sample    C    G        0      0        2 
  23  chr23_37981763     AAsi    A    T        0      0        2 
  23  chr23_37981763     AKia    A    T        0      0        2 
  23  chr23_37981763     AOna    A    T        0      0        2 
  23  chr23_37981763     ASom    A    T        0      0        2 
  23  chr23_37981763     HCab    A    T        1      2        2 
  23  chr23_37981763     HPrz    A    T        1      2        2 
  23  chr23_37981763     ZBoe    A    T        0      0        2 
  23  chr23_37981763     ZGre    A    T        0      0        2 
  23  chr23_37981763     ZHar    A    T        0      0        2 
  23  chr23_37981763   Sample    A    T        0      0        2 
  23  chr23_37986021     AAsi    G    T        0      0        2 
  23  chr23_37986021     AKia    G    T        0      0        2 
  23  chr23_37986021     AOna    G    T        0      0        2 
  23  chr23_37986021     ASom    G    T        0      0        2 
  23  chr23_37986021     HCab    G    T        1      2        2 
  23  chr23_37986021     HPrz    G    T        1      2        2 
  23  chr23_37986021     ZBoe    G    T        0      0        2 
  23  chr23_37986021     ZGre    G    T        0      0        2 
  23  chr23_37986021     ZHar    G    T        0      0        2 
  23  chr23_37986021   Sample    G    T        0      0        2 
  23  chr23_37986141     AAsi    C    G        0      0        2 
  23  chr23_37986141     AKia    C    G        0      0        2 
  23  chr23_37986141     AOna    C    G        0      0        2 
  23  chr23_37986141     ASom    C    G        0      0        2 
  23  chr23_37986141     HCab    C    G        0      0        2 
  23  chr23_37986141     HPrz    C    G        0      0        2 
  23  chr23_37986141     ZBoe    C    G        0      0        2 
  23  chr23_37986141     ZGre    C    G        0      0        2 
  23  chr23_37986141     ZHar    C    G      0.5      1        2 
  23  chr23_37986141   Sample    C    G        0      0        2 
  23  chr23_37989639     AAsi    T    A        0      0        2 
  23  chr23_37989639     AKia    T    A        0      0        2 
  23  chr23_37989639     AOna    T    A        1      2        2 
  23  chr23_37989639     ASom    T    A        0      0        2 
  23  chr23_37989639     HCab    T    A        0      0        2 
  23  chr23_37989639     HPrz    T    A        0      0        2 
  23  chr23_37989639     ZBoe    T    A        0      0        2 
  23  chr23_37989639     ZGre    T    A        0      0        2 
  23  chr23_37989639     ZHar    T    A        0      0        2 
  23  chr23_37989639   Sample    T    A        0      0        2 
  23  chr23_37994544     AAsi    G    T        0      0        2 
  23  chr23_37994544     AKia    G    T        1      2        2 
  23  chr23_37994544     AOna    G    T        1      2        2 
  23  chr23_37994544     ASom    G    T        0      0        2 
  23  chr23_37994544     HCab    G    T        0      0        2 
  23  chr23_37994544     HPrz    G    T        0      0        2 
  23  chr23_37994544     ZBoe    G    T        0      0        2 
  23  chr23_37994544     ZGre    G    T        0      0        2 
  23  chr23_37994544     ZHar    G    T        0      0        2 
  23  chr23_37994544   Sample    G    T        0      0        2 
  23  chr23_38006783     AAsi    C    A        0      0        2 
  23  chr23_38006783     AKia    C    A        0      0        2 
  23  chr23_38006783     AOna    C    A        0      0        2 
  23  chr23_38006783     ASom    C    A        0      0        2 
  23  chr23_38006783     HCab    C    A        1      2        2 
  23  chr23_38006783     HPrz    C    A        1      2        2 
  23  chr23_38006783     ZBoe    C    A        0      0        2 
  23  chr23_38006783     ZGre    C    A        0      0        2 
  23  chr23_38006783     ZHar    C    A        0      0        2 
  23  chr23_38006783   Sample    C    A        0      0        2 
  23  chr23_38008757     AAsi    C    A        0      0        2 
  23  chr23_38008757     AKia    C    A        0      0        2 
  23  chr23_38008757     AOna    C    A        0      0        2 
  23  chr23_38008757     ASom    C    A        0      0        2 
  23  chr23_38008757     HCab    C    A        1      2        2 
  23  chr23_38008757     HPrz    C    A        1      2        2 
  23  chr23_38008757     ZBoe    C    A        0      0        2 
  23  chr23_38008757     ZGre    C    A        0      0        2 
  23  chr23_38008757     ZHar    C    A        0      0        2 
  23  chr23_38008757   Sample    C    A        0      0        2 
  23  chr23_38018476     AAsi    G    T        0      0        2 
  23  chr23_38018476     AKia    G    T        0      0        2 
  23  chr23_38018476     AOna    G    T        0      0        2 
  23  chr23_38018476     ASom    G    T        0      0        2 
  23  chr23_38018476     HCab    G    T        0      0        2 
  23  chr23_38018476     HPrz    G    T        0      0        2 
  23  chr23_38018476     ZBoe    G    T        0      0        2 
  23  chr23_38018476     ZGre    G    T        0      0        2 
  23  chr23_38018476     ZHar    G    T        1      2        2 
  23  chr23_38018476   Sample    G    T        0      0        2 
  23  chr23_38019459     AAsi    G    C        0      0        2 
  23  chr23_38019459     AKia    G    C        0      0        2 
  23  chr23_38019459     AOna    G    C        0      0        2 
  23  chr23_38019459     ASom    G    C        0      0        2 
  23  chr23_38019459     HCab    G    C        0      0        2 
  23  chr23_38019459     HPrz    G    C        0      0        2 
  23  chr23_38019459     ZBoe    G    C        0      0        2 
  23  chr23_38019459     ZGre    G    C      0.5      1        2 
  23  chr23_38019459     ZHar    G    C        0      0        2 
  23  chr23_38019459   Sample    G    C        0      0        2 
  23  chr23_38020363     AAsi    T    G        0      0        2 
  23  chr23_38020363     AKia    T    G        0      0        2 
  23  chr23_38020363     AOna    T    G        0      0        2 
  23  chr23_38020363     ASom    T    G        0      0        2 
  23  chr23_38020363     HCab    T    G        0      0        2 
  23  chr23_38020363     HPrz    T    G        0      0        2 
  23  chr23_38020363     ZBoe    T    G        0      0        2 
  23  chr23_38020363     ZGre    T    G        1      2        2 
  23  chr23_38020363     ZHar    T    G        0      0        2 
  23  chr23_38020363   Sample    T    G        0      0        2 
  23  chr23_38026699     AAsi    G    T        0      0        2 
  23  chr23_38026699     AKia    G    T        0      0        2 
  23  chr23_38026699     AOna    G    T        0      0        2 
  23  chr23_38026699     ASom    G    T        0      0        2 
  23  chr23_38026699     HCab    G    T      0.5      1        2 
  23  chr23_38026699     HPrz    G    T        0      0        2 
  23  chr23_38026699     ZBoe    G    T        0      0        2 
  23  chr23_38026699     ZGre    G    T        0      0        2 
  23  chr23_38026699     ZHar    G    T        0      0        2 
  23  chr23_38026699   Sample    G    T        0      0        2 
  23  chr23_38028191     AAsi    T    A        0      0        2 
  23  chr23_38028191     AKia    T    A        0      0        2 
  23  chr23_38028191     AOna    T    A        0      0        2 
  23  chr23_38028191     ASom    T    A        0      0        2 
  23  chr23_38028191     HCab    T    A      0.5      1        2 
  23  chr23_38028191     HPrz    T    A        0      0        2 
  23  chr23_38028191     ZBoe    T    A        0      0        2 
  23  chr23_38028191     ZGre    T    A        0      0        2 
  23  chr23_38028191     ZHar    T    A        0      0        2 
  23  chr23_38028191   Sample    T    A        0      0        2 
  23  chr23_38063885     AAsi    G    C        0      0        2 
  23  chr23_38063885     AKia    G    C        0      0        2 
  23  chr23_38063885     AOna    G    C        0      0        2 
  23  chr23_38063885     ASom    G    C        0      0        2 
  23  chr23_38063885     HCab    G    C        0      0        2 
  23  chr23_38063885     HPrz    G    C        0      0        2 
  23  chr23_38063885     ZBoe    G    C        0      0        2 
  23  chr23_38063885     ZGre    G    C        0      0        2 
  23  chr23_38063885     ZHar    G    C      0.5      1        2 
  23  chr23_38063885   Sample    G    C        0      0        2 
  23  chr23_38091643     AAsi    T    A        1      2        2 
  23  chr23_38091643     AKia    T    A        0      0        2 
  23  chr23_38091643     AOna    T    A        0      0        2 
  23  chr23_38091643     ASom    T    A        1      2        2 
  23  chr23_38091643     HCab    T    A        0      0        2 
  23  chr23_38091643     HPrz    T    A        0      0        2 
  23  chr23_38091643     ZBoe    T    A        0      0        2 
  23  chr23_38091643     ZGre    T    A        0      0        2 
  23  chr23_38091643     ZHar    T    A        0      0        2 
  23  chr23_38091643   Sample    T    A        1      2        2 
  23  chr23_38125350     AAsi    A    T        0      0        2 
  23  chr23_38125350     AKia    A    T        0      0        2 
  23  chr23_38125350     AOna    A    T        0      0        2 
  23  chr23_38125350     ASom    A    T        0      0        2 
  23  chr23_38125350     HCab    A    T        0      0        2 
  23  chr23_38125350     HPrz    A    T        0      0        2 
  23  chr23_38125350     ZBoe    A    T        1      2        2 
  23  chr23_38125350     ZGre    A    T        1      2        2 
  23  chr23_38125350     ZHar    A    T        1      2        2 
  23  chr23_38125350   Sample    A    T        0      0        2 
  23  chr23_38129309     AAsi    C    G        0      0        2 
  23  chr23_38129309     AKia    C    G        0      0        2 
  23  chr23_38129309     AOna    C    G        0      0        2 
  23  chr23_38129309     ASom    C    G        0      0        2 
  23  chr23_38129309     HCab    C    G        1      2        2 
  23  chr23_38129309     HPrz    C    G        1      2        2 
  23  chr23_38129309     ZBoe    C    G        0      0        2 
  23  chr23_38129309     ZGre    C    G        0      0        2 
  23  chr23_38129309     ZHar    C    G        0      0        2 
  23  chr23_38129309   Sample    C    G        0      0        2 
  23  chr23_38142931     AAsi    C    G        0      0        2 
  23  chr23_38142931     AKia    C    G        0      0        2 
  23  chr23_38142931     AOna    C    G        0      0        2 
  23  chr23_38142931     ASom    C    G        0      0        2 
  23  chr23_38142931     HCab    C    G        0      0        2 
  23  chr23_38142931     HPrz    C    G      0.5      1        2 
  23  chr23_38142931     ZBoe    C    G        0      0        2 
  23  chr23_38142931     ZGre    C    G        0      0        2 
  23  chr23_38142931     ZHar    C    G        0      0        2 
  23  chr23_38142931   Sample    C    G        0      0        2 
  23  chr23_38176763     AAsi    G    C        0      0        2 
  23  chr23_38176763     AKia    G    C      0.5      1        2 
  23  chr23_38176763     AOna    G    C        0      0        2 
  23  chr23_38176763     ASom    G    C        0      0        2 
  23  chr23_38176763     HCab    G    C        0      0        2 
  23  chr23_38176763     HPrz    G    C        0      0        2 
  23  chr23_38176763     ZBoe    G    C        0      0        2 
  23  chr23_38176763     ZGre    G    C        0      0        2 
  23  chr23_38176763     ZHar    G    C        0      0        2 
  23  chr23_38176763   Sample    G    C        0      0        2 
  23  chr23_38180679     AAsi    A    T        0      0        2 
  23  chr23_38180679     AKia    A    T        0      0        2 
  23  chr23_38180679     AOna    A    T        0      0        2 
  23  chr23_38180679     ASom    A    T        0      0        2 
  23  chr23_38180679     HCab    A    T        1      2        2 
  23  chr23_38180679     HPrz    A    T        1      2        2 
  23  chr23_38180679     ZBoe    A    T        0      0        2 
  23  chr23_38180679     ZGre    A    T        0      0        2 
  23  chr23_38180679     ZHar    A    T        0      0        2 
  23  chr23_38180679   Sample    A    T        0      0        2 
  23  chr23_38203054     AAsi    T    G        0      0        2 
  23  chr23_38203054     AKia    T    G        0      0        2 
  23  chr23_38203054     AOna    T    G        0      0        2 
  23  chr23_38203054     ASom    T    G        0      0        2 
  23  chr23_38203054     HCab    T    G        1      2        2 
  23  chr23_38203054     HPrz    T    G        1      2        2 
  23  chr23_38203054     ZBoe    T    G        0      0        2 
  23  chr23_38203054     ZGre    T    G        0      0        2 
  23  chr23_38203054     ZHar    T    G        0      0        2 
  23  chr23_38203054   Sample    T    G        0      0        2 
  23  chr23_38211424     AAsi    C    G        0      0        2 
  23  chr23_38211424     AKia    C    G        0      0        2 
  23  chr23_38211424     AOna    C    G        0      0        2 
  23  chr23_38211424     ASom    C    G        0      0        2 
  23  chr23_38211424     HCab    C    G      0.5      1        2 
  23  chr23_38211424     HPrz    C    G        0      0        2 
  23  chr23_38211424     ZBoe    C    G        0      0        2 
  23  chr23_38211424     ZGre    C    G        0      0        2 
  23  chr23_38211424     ZHar    C    G        0      0        2 
  23  chr23_38211424   Sample    C    G        0      0        2 
  23  chr23_38213048     AAsi    T    A        0      0        2 
  23  chr23_38213048     AKia    T    A        0      0        2 
  23  chr23_38213048     AOna    T    A        0      0        2 
  23  chr23_38213048     ASom    T    A        0      0        2 
  23  chr23_38213048     HCab    T    A        0      0        2 
  23  chr23_38213048     HPrz    T    A        0      0        2 
  23  chr23_38213048     ZBoe    T    A      0.5      1        2 
  23  chr23_38213048     ZGre    T    A        0      0        2 
  23  chr23_38213048     ZHar    T    A        0      0        2 
  23  chr23_38213048   Sample    T    A        0      0        2 
  23  chr23_38227772     AAsi    A    T        0      0        2 
  23  chr23_38227772     AKia    A    T        0      0        2 
  23  chr23_38227772     AOna    A    T        0      0        2 
  23  chr23_38227772     ASom    A    T        0      0        2 
  23  chr23_38227772     HCab    A    T        0      0        2 
  23  chr23_38227772     HPrz    A    T      0.5      1        2 
  23  chr23_38227772     ZBoe    A    T        0      0        2 
  23  chr23_38227772     ZGre    A    T        0      0        2 
  23  chr23_38227772     ZHar    A    T        0      0        2 
  23  chr23_38227772   Sample    A    T        0      0        2 
  23  chr23_38245325     AAsi    G    T        0      0        2 
  23  chr23_38245325     AKia    G    T        1      2        2 
  23  chr23_38245325     AOna    G    T      0.5      1        2 
  23  chr23_38245325     ASom    G    T        0      0        2 
  23  chr23_38245325     HCab    G    T        0      0        2 
  23  chr23_38245325     HPrz    G    T        0      0        2 
  23  chr23_38245325     ZBoe    G    T        0      0        2 
  23  chr23_38245325     ZGre    G    T        0      0        2 
  23  chr23_38245325     ZHar    G    T        0      0        2 
  23  chr23_38245325   Sample    G    T        0      0        2 
  23  chr23_38250500     AAsi    T    G        0      0        2 
  23  chr23_38250500     AKia    T    G        0      0        2 
  23  chr23_38250500     AOna    T    G        0      0        2 
  23  chr23_38250500     ASom    T    G        0      0        2 
  23  chr23_38250500     HCab    T    G        1      2        2 
  23  chr23_38250500     HPrz    T    G        1      2        2 
  23  chr23_38250500     ZBoe    T    G        0      0        2 
  23  chr23_38250500     ZGre    T    G        0      0        2 
  23  chr23_38250500     ZHar    T    G        0      0        2 
  23  chr23_38250500   Sample    T    G        0      0        2 
  23  chr23_38265830     AAsi    G    T        0      0        2 
  23  chr23_38265830     AKia    G    T        0      0        2 
  23  chr23_38265830     AOna    G    T        0      0        2 
  23  chr23_38265830     ASom    G    T        1      2        2 
  23  chr23_38265830     HCab    G    T        0      0        2 
  23  chr23_38265830     HPrz    G    T        0      0        2 
  23  chr23_38265830     ZBoe    G    T        0      0        2 
  23  chr23_38265830     ZGre    G    T        0      0        2 
  23  chr23_38265830     ZHar    G    T        0      0        2 
  23  chr23_38265830   Sample    G    T        0      0        2 
  23  chr23_38268185     AAsi    C    G        0      0        2 
  23  chr23_38268185     AKia    C    G        0      0        2 
  23  chr23_38268185     AOna    C    G        0      0        2 
  23  chr23_38268185     ASom    C    G        0      0        2 
  23  chr23_38268185     HCab    C    G        1      2        2 
  23  chr23_38268185     HPrz    C    G        1      2        2 
  23  chr23_38268185     ZBoe    C    G        0      0        2 
  23  chr23_38268185     ZGre    C    G        0      0        2 
  23  chr23_38268185     ZHar    C    G        0      0        2 
  23  chr23_38268185   Sample    C    G        0      0        2 
  23  chr23_38275414     AAsi    T    G        0      0        2 
  23  chr23_38275414     AKia    T    G        1      2        2 
  23  chr23_38275414     AOna    T    G        0      0        2 
  23  chr23_38275414     ASom    T    G        0      0        2 
  23  chr23_38275414     HCab    T    G        0      0        2 
  23  chr23_38275414     HPrz    T    G        0      0        2 
  23  chr23_38275414     ZBoe    T    G        0      0        2 
  23  chr23_38275414     ZGre    T    G        0      0        2 
  23  chr23_38275414     ZHar    T    G        0      0        2 
  23  chr23_38275414   Sample    T    G        0      0        2 
  23  chr23_38302798     AAsi    G    C        0      0        2 
  23  chr23_38302798     AKia    G    C        0      0        2 
  23  chr23_38302798     AOna    G    C        0      0        2 
  23  chr23_38302798     ASom    G    C        0      0        2 
  23  chr23_38302798     HCab    G    C        0      0        2 
  23  chr23_38302798     HPrz    G    C        0      0        2 
  23  chr23_38302798     ZBoe    G    C        0      0        2 
  23  chr23_38302798     ZGre    G    C      0.5      1        2 
  23  chr23_38302798     ZHar    G    C        0      0        2 
  23  chr23_38302798   Sample    G    C        0      0        2 
  23  chr23_38310910     AAsi    T    G        0      0        2 
  23  chr23_38310910     AKia    T    G        0      0        2 
  23  chr23_38310910     AOna    T    G        0      0        2 
  23  chr23_38310910     ASom    T    G        0      0        2 
  23  chr23_38310910     HCab    T    G        0      0        2 
  23  chr23_38310910     HPrz    T    G        0      0        2 
  23  chr23_38310910     ZBoe    T    G      0.5      1        2 
  23  chr23_38310910     ZGre    T    G        0      0        2 
  23  chr23_38310910     ZHar    T    G        0      0        2 
  23  chr23_38310910   Sample    T    G        0      0        2 
  23  chr23_38341044     AAsi    A    C        0      0        2 
  23  chr23_38341044     AKia    A    C        0      0        2 
  23  chr23_38341044     AOna    A    C        0      0        2 
  23  chr23_38341044     ASom    A    C        0      0        2 
  23  chr23_38341044     HCab    A    C        0      0        2 
  23  chr23_38341044     HPrz    A    C        0      0        2 
  23  chr23_38341044     ZBoe    A    C        0      0        2 
  23  chr23_38341044     ZGre    A    C        0      0        2 
  23  chr23_38341044     ZHar    A    C      0.5      1        2 
  23  chr23_38341044   Sample    A    C        0      0        2 
  23  chr23_38345982     AAsi    T    G        0      0        2 
  23  chr23_38345982     AKia    T    G        0      0        2 
  23  chr23_38345982     AOna    T    G        0      0        2 
  23  chr23_38345982     ASom    T    G        0      0        2 
  23  chr23_38345982     HCab    T    G        1      2        2 
  23  chr23_38345982     HPrz    T    G      0.5      1        2 
  23  chr23_38345982     ZBoe    T    G        0      0        2 
  23  chr23_38345982     ZGre    T    G        0      0        2 
  23  chr23_38345982     ZHar    T    G        0      0        2 
  23  chr23_38345982   Sample    T    G        0      0        2 
  23  chr23_38349162     AAsi    A    T        0      0        2 
  23  chr23_38349162     AKia    A    T        0      0        2 
  23  chr23_38349162     AOna    A    T        0      0        2 
  23  chr23_38349162     ASom    A    T        0      0        2 
  23  chr23_38349162     HCab    A    T        0      0        2 
  23  chr23_38349162     HPrz    A    T      0.5      1        2 
  23  chr23_38349162     ZBoe    A    T        0      0        2 
  23  chr23_38349162     ZGre    A    T        0      0        2 
  23  chr23_38349162     ZHar    A    T        0      0        2 
  23  chr23_38349162   Sample    A    T        0      0        2 
  23  chr23_38371860     AAsi    A    C        0      0        2 
  23  chr23_38371860     AKia    A    C        0      0        2 
  23  chr23_38371860     AOna    A    C        0      0        2 
  23  chr23_38371860     ASom    A    C        0      0        2 
  23  chr23_38371860     HCab    A    C        1      2        2 
  23  chr23_38371860     HPrz    A    C        1      2        2 
  23  chr23_38371860     ZBoe    A    C        0      0        2 
  23  chr23_38371860     ZGre    A    C        0      0        2 
  23  chr23_38371860     ZHar    A    C        0      0        2 
  23  chr23_38371860   Sample    A    C        0      0        2 
  23  chr23_38407052     AAsi    C    A        0      0        2 
  23  chr23_38407052     AKia    C    A        0      0        2 
  23  chr23_38407052     AOna    C    A        0      0        2 
  23  chr23_38407052     ASom    C    A        0      0        2 
  23  chr23_38407052     HCab    C    A        0      0        2 
  23  chr23_38407052     HPrz    C    A        0      0        2 
  23  chr23_38407052     ZBoe    C    A        0      0        2 
  23  chr23_38407052     ZGre    C    A        0      0        2 
  23  chr23_38407052     ZHar    C    A      0.5      1        2 
  23  chr23_38407052   Sample    C    A        0      0        2 
  23  chr23_38421084     AAsi    C    G        1      2        2 
  23  chr23_38421084     AKia    C    G        0      0        2 
  23  chr23_38421084     AOna    C    G      0.5      1        2 
  23  chr23_38421084     ASom    C    G        1      2        2 
  23  chr23_38421084     HCab    C    G        0      0        2 
  23  chr23_38421084     HPrz    C    G        0      0        2 
  23  chr23_38421084     ZBoe    C    G        0      0        2 
  23  chr23_38421084     ZGre    C    G        0      0        2 
  23  chr23_38421084     ZHar    C    G        0      0        2 
  23  chr23_38421084   Sample    C    G        1      2        2 
  23  chr23_38436254     AAsi    G    T        0      0        2 
  23  chr23_38436254     AKia    G    T        0      0        2 
  23  chr23_38436254     AOna    G    T        0      0        2 
  23  chr23_38436254     ASom    G    T        0      0        2 
  23  chr23_38436254     HCab    G    T        1      2        2 
  23  chr23_38436254     HPrz    G    T        1      2        2 
  23  chr23_38436254     ZBoe    G    T        0      0        2 
  23  chr23_38436254     ZGre    G    T        0      0        2 
  23  chr23_38436254     ZHar    G    T        0      0        2 
  23  chr23_38436254   Sample    G    T        0      0        2 
  23  chr23_38458104     AAsi    A    T        0      0        2 
  23  chr23_38458104     AKia    A    T        0      0        2 
  23  chr23_38458104     AOna    A    T        0      0        2 
  23  chr23_38458104     ASom    A    T        0      0        2 
  23  chr23_38458104     HCab    A    T        0      0        2 
  23  chr23_38458104     HPrz    A    T        0      0        2 
  23  chr23_38458104     ZBoe    A    T        0      0        2 
  23  chr23_38458104     ZGre    A    T        0      0        2 
  23  chr23_38458104     ZHar    A    T        1      2        2 
  23  chr23_38458104   Sample    A    T        0      0        2 
  23  chr23_38475150     AAsi    T    A        0      0        2 
  23  chr23_38475150     AKia    T    A        0      0        2 
  23  chr23_38475150     AOna    T    A        0      0        2 
  23  chr23_38475150     ASom    T    A        0      0        2 
  23  chr23_38475150     HCab    T    A        1      2        2 
  23  chr23_38475150     HPrz    T    A        1      2        2 
  23  chr23_38475150     ZBoe    T    A        0      0        2 
  23  chr23_38475150     ZGre    T    A        0      0        2 
  23  chr23_38475150     ZHar    T    A        0      0        2 
  23  chr23_38475150   Sample    T    A        0      0        2 
  23  chr23_38499272     AAsi    G    C        0      0        2 
  23  chr23_38499272     AKia    G    C      0.5      1        2 
  23  chr23_38499272     AOna    G    C        0      0        2 
  23  chr23_38499272     ASom    G    C        0      0        2 
  23  chr23_38499272     HCab    G    C        0      0        2 
  23  chr23_38499272     HPrz    G    C        0      0        2 
  23  chr23_38499272     ZBoe    G    C        0      0        2 
  23  chr23_38499272     ZGre    G    C        0      0        2 
  23  chr23_38499272     ZHar    G    C        0      0        2 
  23  chr23_38499272   Sample    G    C        0      0        2 
  23  chr23_38566645     AAsi    G    T        0      0        2 
  23  chr23_38566645     AKia    G    T        0      0        2 
  23  chr23_38566645     AOna    G    T      0.5      1        2 
  23  chr23_38566645     ASom    G    T        0      0        2 
  23  chr23_38566645     HCab    G    T        0      0        2 
  23  chr23_38566645     HPrz    G    T        0      0        2 
  23  chr23_38566645     ZBoe    G    T        0      0        2 
  23  chr23_38566645     ZGre    G    T        0      0        2 
  23  chr23_38566645     ZHar    G    T        0      0        2 
  23  chr23_38566645   Sample    G    T        0      0        2 
  23  chr23_38580677     AAsi    T    A        0      0        2 
  23  chr23_38580677     AKia    T    A        0      0        2 
  23  chr23_38580677     AOna    T    A        0      0        2 
  23  chr23_38580677     ASom    T    A        0      0        2 
  23  chr23_38580677     HCab    T    A        1      2        2 
  23  chr23_38580677     HPrz    T    A        1      2        2 
  23  chr23_38580677     ZBoe    T    A        0      0        2 
  23  chr23_38580677     ZGre    T    A        0      0        2 
  23  chr23_38580677     ZHar    T    A        0      0        2 
  23  chr23_38580677   Sample    T    A        0      0        2 
  23  chr23_38601643     AAsi    C    G        0      0        2 
  23  chr23_38601643     AKia    C    G        0      0        2 
  23  chr23_38601643     AOna    C    G        1      2        2 
  23  chr23_38601643     ASom    C    G        0      0        2 
  23  chr23_38601643     HCab    C    G        0      0        2 
  23  chr23_38601643     HPrz    C    G        0      0        2 
  23  chr23_38601643     ZBoe    C    G        0      0        2 
  23  chr23_38601643     ZGre    C    G        0      0        2 
  23  chr23_38601643     ZHar    C    G        0      0        2 
  23  chr23_38601643   Sample    C    G        0      0        2 
  23  chr23_38608628     AAsi    C    G        0      0        2 
  23  chr23_38608628     AKia    C    G        0      0        2 
  23  chr23_38608628     AOna    C    G        1      2        2 
  23  chr23_38608628     ASom    C    G        0      0        2 
  23  chr23_38608628     HCab    C    G        0      0        2 
  23  chr23_38608628     HPrz    C    G        0      0        2 
  23  chr23_38608628     ZBoe    C    G        0      0        2 
  23  chr23_38608628     ZGre    C    G        0      0        2 
  23  chr23_38608628     ZHar    C    G        0      0        2 
  23  chr23_38608628   Sample    C    G        0      0        2 
  23  chr23_38625417     AAsi    T    A        0      0        2 
  23  chr23_38625417     AKia    T    A        0      0        2 
  23  chr23_38625417     AOna    T    A        0      0        2 
  23  chr23_38625417     ASom    T    A        0      0        2 
  23  chr23_38625417     HCab    T    A        0      0        2 
  23  chr23_38625417     HPrz    T    A        0      0        2 
  23  chr23_38625417     ZBoe    T    A        0      0        2 
  23  chr23_38625417     ZGre    T    A        1      2        2 
  23  chr23_38625417     ZHar    T    A        0      0        2 
  23  chr23_38625417   Sample    T    A        0      0        2 
  23  chr23_38625956     AAsi    T    A        0      0        2 
  23  chr23_38625956     AKia    T    A        0      0        2 
  23  chr23_38625956     AOna    T    A        1      2        2 
  23  chr23_38625956     ASom    T    A        0      0        2 
  23  chr23_38625956     HCab    T    A        0      0        2 
  23  chr23_38625956     HPrz    T    A        0      0        2 
  23  chr23_38625956     ZBoe    T    A        0      0        2 
  23  chr23_38625956     ZGre    T    A        0      0        2 
  23  chr23_38625956     ZHar    T    A        0      0        2 
  23  chr23_38625956   Sample    T    A        0      0        2 
  23  chr23_38665255     AAsi    C    G        0      0        2 
  23  chr23_38665255     AKia    C    G        0      0        2 
  23  chr23_38665255     AOna    C    G        0      0        2 
  23  chr23_38665255     ASom    C    G        0      0        2 
  23  chr23_38665255     HCab    C    G        0      0        2 
  23  chr23_38665255     HPrz    C    G        0      0        2 
  23  chr23_38665255     ZBoe    C    G      0.5      1        2 
  23  chr23_38665255     ZGre    C    G        0      0        2 
  23  chr23_38665255     ZHar    C    G        0      0        2 
  23  chr23_38665255   Sample    C    G        0      0        2 
  23  chr23_38679148     AAsi    C    A        0      0        2 
  23  chr23_38679148     AKia    C    A        0      0        2 
  23  chr23_38679148     AOna    C    A        0      0        2 
  23  chr23_38679148     ASom    C    A        0      0        2 
  23  chr23_38679148     HCab    C    A        1      2        2 
  23  chr23_38679148     HPrz    C    A        1      2        2 
  23  chr23_38679148     ZBoe    C    A        0      0        2 
  23  chr23_38679148     ZGre    C    A        0      0        2 
  23  chr23_38679148     ZHar    C    A        0      0        2 
  23  chr23_38679148   Sample    C    A        0      0        2 
  23  chr23_38679327     AAsi    C    G        0      0        2 
  23  chr23_38679327     AKia    C    G        0      0        2 
  23  chr23_38679327     AOna    C    G      0.5      1        2 
  23  chr23_38679327     ASom    C    G        0      0        2 
  23  chr23_38679327     HCab    C    G        0      0        2 
  23  chr23_38679327     HPrz    C    G        0      0        2 
  23  chr23_38679327     ZBoe    C    G        0      0        2 
  23  chr23_38679327     ZGre    C    G        0      0        2 
  23  chr23_38679327     ZHar    C    G        0      0        2 
  23  chr23_38679327   Sample    C    G        0      0        2 
  23  chr23_38695419     AAsi    C    G      0.5      1        2 
  23  chr23_38695419     AKia    C    G        0      0        2 
  23  chr23_38695419     AOna    C    G        0      0        2 
  23  chr23_38695419     ASom    C    G        0      0        2 
  23  chr23_38695419     HCab    C    G        0      0        2 
  23  chr23_38695419     HPrz    C    G        0      0        2 
  23  chr23_38695419     ZBoe    C    G        0      0        2 
  23  chr23_38695419     ZGre    C    G        0      0        2 
  23  chr23_38695419     ZHar    C    G        0      0        2 
  23  chr23_38695419   Sample    C    G        0      0        2 
  23  chr23_38695479     AAsi    G    C        0      0        2 
  23  chr23_38695479     AKia    G    C        0      0        2 
  23  chr23_38695479     AOna    G    C        0      0        2 
  23  chr23_38695479     ASom    G    C        0      0        2 
  23  chr23_38695479     HCab    G    C        1      2        2 
  23  chr23_38695479     HPrz    G    C        1      2        2 
  23  chr23_38695479     ZBoe    G    C        0      0        2 
  23  chr23_38695479     ZGre    G    C        0      0        2 
  23  chr23_38695479     ZHar    G    C        0      0        2 
  23  chr23_38695479   Sample    G    C        0      0        2 
  23  chr23_38732806     AAsi    A    C        1      2        2 
  23  chr23_38732806     AKia    A    C        0      0        2 
  23  chr23_38732806     AOna    A    C        0      0        2 
  23  chr23_38732806     ASom    A    C        1      2        2 
  23  chr23_38732806     HCab    A    C        0      0        2 
  23  chr23_38732806     HPrz    A    C        0      0        2 
  23  chr23_38732806     ZBoe    A    C        0      0        2 
  23  chr23_38732806     ZGre    A    C        0      0        2 
  23  chr23_38732806     ZHar    A    C        0      0        2 
  23  chr23_38732806   Sample    A    C        1      2        2 
  23  chr23_38742305     AAsi    C    A        0      0        2 
  23  chr23_38742305     AKia    C    A        0      0        2 
  23  chr23_38742305     AOna    C    A        0      0        2 
  23  chr23_38742305     ASom    C    A        0      0        2 
  23  chr23_38742305     HCab    C    A        1      2        2 
  23  chr23_38742305     HPrz    C    A        1      2        2 
  23  chr23_38742305     ZBoe    C    A        0      0        2 
  23  chr23_38742305     ZGre    C    A        0      0        2 
  23  chr23_38742305     ZHar    C    A        0      0        2 
  23  chr23_38742305   Sample    C    A        0      0        2 
  23  chr23_38748823     AAsi    A    T        0      0        2 
  23  chr23_38748823     AKia    A    T        0      0        2 
  23  chr23_38748823     AOna    A    T        0      0        2 
  23  chr23_38748823     ASom    A    T        0      0        2 
  23  chr23_38748823     HCab    A    T        0      0        2 
  23  chr23_38748823     HPrz    A    T        0      0        2 
  23  chr23_38748823     ZBoe    A    T        0      0        2 
  23  chr23_38748823     ZGre    A    T        0      0        2 
  23  chr23_38748823     ZHar    A    T        1      2        2 
  23  chr23_38748823   Sample    A    T        0      0        2 
  23  chr23_38760832     AAsi    C    G        0      0        2 
  23  chr23_38760832     AKia    C    G      0.5      1        2 
  23  chr23_38760832     AOna    C    G      0.5      1        2 
  23  chr23_38760832     ASom    C    G        0      0        2 
  23  chr23_38760832     HCab    C    G        0      0        2 
  23  chr23_38760832     HPrz    C    G        0      0        2 
  23  chr23_38760832     ZBoe    C    G        1      2        2 
  23  chr23_38760832     ZGre    C    G        1      2        2 
  23  chr23_38760832     ZHar    C    G        1      2        2 
  23  chr23_38760832   Sample    C    G        0      0        2 
  23  chr23_38765158     AAsi    C    G        0      0        2 
  23  chr23_38765158     AKia    C    G        0      0        2 
  23  chr23_38765158     AOna    C    G        0      0        2 
  23  chr23_38765158     ASom    C    G        0      0        2 
  23  chr23_38765158     HCab    C    G        1      2        2 
  23  chr23_38765158     HPrz    C    G        1      2        2 
  23  chr23_38765158     ZBoe    C    G        0      0        2 
  23  chr23_38765158     ZGre    C    G        0      0        2 
  23  chr23_38765158     ZHar    C    G        0      0        2 
  23  chr23_38765158   Sample    C    G        0      0        2 
  23  chr23_38778670     AAsi    G    C        0      0        2 
  23  chr23_38778670     AKia    G    C        0      0        2 
  23  chr23_38778670     AOna    G    C        0      0        2 
  23  chr23_38778670     ASom    G    C        0      0        2 
  23  chr23_38778670     HCab    G    C        0      0        2 
  23  chr23_38778670     HPrz    G    C      0.5      1        2 
  23  chr23_38778670     ZBoe    G    C        0      0        2 
  23  chr23_38778670     ZGre    G    C        0      0        2 
  23  chr23_38778670     ZHar    G    C        0      0        2 
  23  chr23_38778670   Sample    G    C        0      0        2 
  23  chr23_38858026     AAsi    G    T        0      0        2 
  23  chr23_38858026     AKia    G    T        1      2        2 
  23  chr23_38858026     AOna    G    T        1      2        2 
  23  chr23_38858026     ASom    G    T        0      0        2 
  23  chr23_38858026     HCab    G    T        1      2        2 
  23  chr23_38858026     HPrz    G    T        1      2        2 
  23  chr23_38858026     ZBoe    G    T        0      0        2 
  23  chr23_38858026     ZGre    G    T        0      0        2 
  23  chr23_38858026     ZHar    G    T        0      0        2 
  23  chr23_38858026   Sample    G    T        0      0        2 
  23  chr23_38861846     AAsi    T    G      0.5      1        2 
  23  chr23_38861846     AKia    T    G        0      0        2 
  23  chr23_38861846     AOna    T    G        0      0        2 
  23  chr23_38861846     ASom    T    G        0      0        2 
  23  chr23_38861846     HCab    T    G        0      0        2 
  23  chr23_38861846     HPrz    T    G        0      0        2 
  23  chr23_38861846     ZBoe    T    G        0      0        2 
  23  chr23_38861846     ZGre    T    G        0      0        2 
  23  chr23_38861846     ZHar    T    G        0      0        2 
  23  chr23_38861846   Sample    T    G        0      0        2 
  23  chr23_38864265     AAsi    C    G        1      2        2 
  23  chr23_38864265     AKia    C    G        1      2        2 
  23  chr23_38864265     AOna    C    G        1      2        2 
  23  chr23_38864265     ASom    C    G        1      2        2 
  23  chr23_38864265     HCab    C    G        0      0        2 
  23  chr23_38864265     HPrz    C    G        0      0        2 
  23  chr23_38864265     ZBoe    C    G        0      0        2 
  23  chr23_38864265     ZGre    C    G        0      0        2 
  23  chr23_38864265     ZHar    C    G        0      0        2 
  23  chr23_38864265   Sample    C    G        1      2        2 
  23  chr23_38886586     AAsi    G    C        0      0        2 
  23  chr23_38886586     AKia    G    C        0      0        2 
  23  chr23_38886586     AOna    G    C        0      0        2 
  23  chr23_38886586     ASom    G    C        0      0        2 
  23  chr23_38886586     HCab    G    C      0.5      1        2 
  23  chr23_38886586     HPrz    G    C        0      0        2 
  23  chr23_38886586     ZBoe    G    C        0      0        2 
  23  chr23_38886586     ZGre    G    C        0      0        2 
  23  chr23_38886586     ZHar    G    C        0      0        2 
  23  chr23_38886586   Sample    G    C        0      0        2 
  23  chr23_38890796     AAsi    T    A        0      0        2 
  23  chr23_38890796     AKia    T    A        0      0        2 
  23  chr23_38890796     AOna    T    A        0      0        2 
  23  chr23_38890796     ASom    T    A        1      2        2 
  23  chr23_38890796     HCab    T    A        0      0        2 
  23  chr23_38890796     HPrz    T    A        0      0        2 
  23  chr23_38890796     ZBoe    T    A        0      0        2 
  23  chr23_38890796     ZGre    T    A        0      0        2 
  23  chr23_38890796     ZHar    T    A        0      0        2 
  23  chr23_38890796   Sample    T    A        0      0        2 
  23  chr23_38894742     AAsi    G    C        0      0        2 
  23  chr23_38894742     AKia    G    C        0      0        2 
  23  chr23_38894742     AOna    G    C        0      0        2 
  23  chr23_38894742     ASom    G    C        0      0        2 
  23  chr23_38894742     HCab    G    C        0      0        2 
  23  chr23_38894742     HPrz    G    C        0      0        2 
  23  chr23_38894742     ZBoe    G    C      0.5      1        2 
  23  chr23_38894742     ZGre    G    C        0      0        2 
  23  chr23_38894742     ZHar    G    C        0      0        2 
  23  chr23_38894742   Sample    G    C        0      0        2 
  23  chr23_38898988     AAsi    T    G        0      0        2 
  23  chr23_38898988     AKia    T    G        0      0        2 
  23  chr23_38898988     AOna    T    G        0      0        2 
  23  chr23_38898988     ASom    T    G        0      0        2 
  23  chr23_38898988     HCab    T    G        1      2        2 
  23  chr23_38898988     HPrz    T    G        1      2        2 
  23  chr23_38898988     ZBoe    T    G        0      0        2 
  23  chr23_38898988     ZGre    T    G        0      0        2 
  23  chr23_38898988     ZHar    T    G        0      0        2 
  23  chr23_38898988   Sample    T    G        0      0        2 
  23  chr23_38910412     AAsi    C    A        0      0        2 
  23  chr23_38910412     AKia    C    A        0      0        2 
  23  chr23_38910412     AOna    C    A        0      0        2 
  23  chr23_38910412     ASom    C    A        0      0        2 
  23  chr23_38910412     HCab    C    A        0      0        2 
  23  chr23_38910412     HPrz    C    A        0      0        2 
  23  chr23_38910412     ZBoe    C    A        0      0        2 
  23  chr23_38910412     ZGre    C    A        0      0        2 
  23  chr23_38910412     ZHar    C    A        1      2        2 
  23  chr23_38910412   Sample    C    A        0      0        2 
  23  chr23_38917912     AAsi    T    A        0      0        2 
  23  chr23_38917912     AKia    T    A        1      2        2 
  23  chr23_38917912     AOna    T    A        1      2        2 
  23  chr23_38917912     ASom    T    A        0      0        2 
  23  chr23_38917912     HCab    T    A        1      2        2 
  23  chr23_38917912     HPrz    T    A        1      2        2 
  23  chr23_38917912     ZBoe    T    A        0      0        2 
  23  chr23_38917912     ZGre    T    A        0      0        2 
  23  chr23_38917912     ZHar    T    A        0      0        2 
  23  chr23_38917912   Sample    T    A        0      0        2 
  23  chr23_38926489     AAsi    T    A        0      0        2 
  23  chr23_38926489     AKia    T    A        0      0        2 
  23  chr23_38926489     AOna    T    A        0      0        2 
  23  chr23_38926489     ASom    T    A        0      0        2 
  23  chr23_38926489     HCab    T    A        0      0        2 
  23  chr23_38926489     HPrz    T    A        0      0        2 
  23  chr23_38926489     ZBoe    T    A      0.5      1        2 
  23  chr23_38926489     ZGre    T    A        0      0        2 
  23  chr23_38926489     ZHar    T    A        0      0        2 
  23  chr23_38926489   Sample    T    A        0      0        2 
  23  chr23_38933953     AAsi    T    G        0      0        2 
  23  chr23_38933953     AKia    T    G        0      0        2 
  23  chr23_38933953     AOna    T    G        0      0        2 
  23  chr23_38933953     ASom    T    G        0      0        2 
  23  chr23_38933953     HCab    T    G        1      2        2 
  23  chr23_38933953     HPrz    T    G        1      2        2 
  23  chr23_38933953     ZBoe    T    G        0      0        2 
  23  chr23_38933953     ZGre    T    G        0      0        2 
  23  chr23_38933953     ZHar    T    G        0      0        2 
  23  chr23_38933953   Sample    T    G        0      0        2 
  23  chr23_38937457     AAsi    A    C        0      0        2 
  23  chr23_38937457     AKia    A    C        0      0        2 
  23  chr23_38937457     AOna    A    C        0      0        2 
  23  chr23_38937457     ASom    A    C        0      0        2 
  23  chr23_38937457     HCab    A    C        0      0        2 
  23  chr23_38937457     HPrz    A    C        0      0        2 
  23  chr23_38937457     ZBoe    A    C      0.5      1        2 
  23  chr23_38937457     ZGre    A    C        0      0        2 
  23  chr23_38937457     ZHar    A    C        0      0        2 
  23  chr23_38937457   Sample    A    C        0      0        2 
  23  chr23_38950781     AAsi    C    G        0      0        2 
  23  chr23_38950781     AKia    C    G        0      0        2 
  23  chr23_38950781     AOna    C    G        0      0        2 
  23  chr23_38950781     ASom    C    G        0      0        2 
  23  chr23_38950781     HCab    C    G        0      0        2 
  23  chr23_38950781     HPrz    C    G        0      0        2 
  23  chr23_38950781     ZBoe    C    G        0      0        2 
  23  chr23_38950781     ZGre    C    G      0.5      1        2 
  23  chr23_38950781     ZHar    C    G        0      0        2 
  23  chr23_38950781   Sample    C    G        0      0        2 
  23  chr23_38959427     AAsi    G    T        0      0        2 
  23  chr23_38959427     AKia    G    T      0.5      1        2 
  23  chr23_38959427     AOna    G    T        0      0        2 
  23  chr23_38959427     ASom    G    T        0      0        2 
  23  chr23_38959427     HCab    G    T        0      0        2 
  23  chr23_38959427     HPrz    G    T        0      0        2 
  23  chr23_38959427     ZBoe    G    T        0      0        2 
  23  chr23_38959427     ZGre    G    T        0      0        2 
  23  chr23_38959427     ZHar    G    T        0      0        2 
  23  chr23_38959427   Sample    G    T        0      0        2 
  23  chr23_38983835     AAsi    C    A        0      0        2 
  23  chr23_38983835     AKia    C    A        0      0        2 
  23  chr23_38983835     AOna    C    A      0.5      1        2 
  23  chr23_38983835     ASom    C    A        0      0        2 
  23  chr23_38983835     HCab    C    A        0      0        2 
  23  chr23_38983835     HPrz    C    A        0      0        2 
  23  chr23_38983835     ZBoe    C    A        0      0        2 
  23  chr23_38983835     ZGre    C    A        0      0        2 
  23  chr23_38983835     ZHar    C    A        0      0        2 
  23  chr23_38983835   Sample    C    A        0      0        2 
  23  chr23_38991377     AAsi    T    G        0      0        2 
  23  chr23_38991377     AKia    T    G        0      0        2 
  23  chr23_38991377     AOna    T    G        0      0        2 
  23  chr23_38991377     ASom    T    G        0      0        2 
  23  chr23_38991377     HCab    T    G        0      0        2 
  23  chr23_38991377     HPrz    T    G        0      0        2 
  23  chr23_38991377     ZBoe    T    G        0      0        2 
  23  chr23_38991377     ZGre    T    G      0.5      1        2 
  23  chr23_38991377     ZHar    T    G        0      0        2 
  23  chr23_38991377   Sample    T    G        0      0        2 
  23  chr23_38994097     AAsi    A    C        0      0        2 
  23  chr23_38994097     AKia    A    C        1      2        2 
  23  chr23_38994097     AOna    A    C      0.5      1        2 
  23  chr23_38994097     ASom    A    C        0      0        2 
  23  chr23_38994097     HCab    A    C        0      0        2 
  23  chr23_38994097     HPrz    A    C        0      0        2 
  23  chr23_38994097     ZBoe    A    C        0      0        2 
  23  chr23_38994097     ZGre    A    C        0      0        2 
  23  chr23_38994097     ZHar    A    C        0      0        2 
  23  chr23_38994097   Sample    A    C        0      0        2 
  23  chr23_39008429     AAsi    A    T        0      0        2 
  23  chr23_39008429     AKia    A    T        0      0        2 
  23  chr23_39008429     AOna    A    T      0.5      1        2 
  23  chr23_39008429     ASom    A    T        0      0        2 
  23  chr23_39008429     HCab    A    T        0      0        2 
  23  chr23_39008429     HPrz    A    T        0      0        2 
  23  chr23_39008429     ZBoe    A    T        0      0        2 
  23  chr23_39008429     ZGre    A    T        0      0        2 
  23  chr23_39008429     ZHar    A    T        0      0        2 
  23  chr23_39008429   Sample    A    T        0      0        2 
  23  chr23_39116698     AAsi    A    C        0      0        2 
  23  chr23_39116698     AKia    A    C        0      0        2 
  23  chr23_39116698     AOna    A    C        0      0        2 
  23  chr23_39116698     ASom    A    C        0      0        2 
  23  chr23_39116698     HCab    A    C        0      0        2 
  23  chr23_39116698     HPrz    A    C        0      0        2 
  23  chr23_39116698     ZBoe    A    C        1      2        2 
  23  chr23_39116698     ZGre    A    C        0      0        2 
  23  chr23_39116698     ZHar    A    C        0      0        2 
  23  chr23_39116698   Sample    A    C        0      0        2 
  23  chr23_39122642     AAsi    T    A        0      0        2 
  23  chr23_39122642     AKia    T    A        0      0        2 
  23  chr23_39122642     AOna    T    A        0      0        2 
  23  chr23_39122642     ASom    T    A        0      0        2 
  23  chr23_39122642     HCab    T    A        1      2        2 
  23  chr23_39122642     HPrz    T    A        1      2        2 
  23  chr23_39122642     ZBoe    T    A        0      0        2 
  23  chr23_39122642     ZGre    T    A        0      0        2 
  23  chr23_39122642     ZHar    T    A        0      0        2 
  23  chr23_39122642   Sample    T    A        0      0        2 
  23  chr23_39129245     AAsi    A    C        0      0        2 
  23  chr23_39129245     AKia    A    C        0      0        2 
  23  chr23_39129245     AOna    A    C      0.5      1        2 
  23  chr23_39129245     ASom    A    C        0      0        2 
  23  chr23_39129245     HCab    A    C        0      0        2 
  23  chr23_39129245     HPrz    A    C        0      0        2 
  23  chr23_39129245     ZBoe    A    C        0      0        2 
  23  chr23_39129245     ZGre    A    C        0      0        2 
  23  chr23_39129245     ZHar    A    C        0      0        2 
  23  chr23_39129245   Sample    A    C        0      0        2 
  23  chr23_39135879     AAsi    T    G        0      0        2 
  23  chr23_39135879     AKia    T    G        0      0        2 
  23  chr23_39135879     AOna    T    G      0.5      1        2 
  23  chr23_39135879     ASom    T    G        0      0        2 
  23  chr23_39135879     HCab    T    G        0      0        2 
  23  chr23_39135879     HPrz    T    G        0      0        2 
  23  chr23_39135879     ZBoe    T    G        0      0        2 
  23  chr23_39135879     ZGre    T    G        0      0        2 
  23  chr23_39135879     ZHar    T    G        0      0        2 
  23  chr23_39135879   Sample    T    G        0      0        2 
  23  chr23_39157884     AAsi    A    C        0      0        2 
  23  chr23_39157884     AKia    A    C        0      0        2 
  23  chr23_39157884     AOna    A    C        0      0        2 
  23  chr23_39157884     ASom    A    C        0      0        2 
  23  chr23_39157884     HCab    A    C        1      2        2 
  23  chr23_39157884     HPrz    A    C        1      2        2 
  23  chr23_39157884     ZBoe    A    C        0      0        2 
  23  chr23_39157884     ZGre    A    C        0      0        2 
  23  chr23_39157884     ZHar    A    C        0      0        2 
  23  chr23_39157884   Sample    A    C        0      0        2 
  23  chr23_39162779     AAsi    A    C        0      0        2 
  23  chr23_39162779     AKia    A    C        0      0        2 
  23  chr23_39162779     AOna    A    C        0      0        2 
  23  chr23_39162779     ASom    A    C        0      0        2 
  23  chr23_39162779     HCab    A    C        0      0        2 
  23  chr23_39162779     HPrz    A    C        0      0        2 
  23  chr23_39162779     ZBoe    A    C        0      0        2 
  23  chr23_39162779     ZGre    A    C        0      0        2 
  23  chr23_39162779     ZHar    A    C      0.5      1        2 
  23  chr23_39162779   Sample    A    C        0      0        2 
  23  chr23_39184705     AAsi    G    T        0      0        2 
  23  chr23_39184705     AKia    G    T        1      2        2 
  23  chr23_39184705     AOna    G    T      0.5      1        2 
  23  chr23_39184705     ASom    G    T        0      0        2 
  23  chr23_39184705     HCab    G    T        0      0        2 
  23  chr23_39184705     HPrz    G    T        0      0        2 
  23  chr23_39184705     ZBoe    G    T        0      0        2 
  23  chr23_39184705     ZGre    G    T        0      0        2 
  23  chr23_39184705     ZHar    G    T        0      0        2 
  23  chr23_39184705   Sample    G    T        0      0        2 
  23  chr23_39200536     AAsi    C    G        1      2        2 
  23  chr23_39200536     AKia    C    G        0      0        2 
  23  chr23_39200536     AOna    C    G        0      0        2 
  23  chr23_39200536     ASom    C    G        1      2        2 
  23  chr23_39200536     HCab    C    G        0      0        2 
  23  chr23_39200536     HPrz    C    G        0      0        2 
  23  chr23_39200536     ZBoe    C    G        0      0        2 
  23  chr23_39200536     ZGre    C    G        0      0        2 
  23  chr23_39200536     ZHar    C    G        0      0        2 
  23  chr23_39200536   Sample    C    G        1      2        2 
  23  chr23_39215459     AAsi    C    G        0      0        2 
  23  chr23_39215459     AKia    C    G        0      0        2 
  23  chr23_39215459     AOna    C    G        0      0        2 
  23  chr23_39215459     ASom    C    G        0      0        2 
  23  chr23_39215459     HCab    C    G        1      2        2 
  23  chr23_39215459     HPrz    C    G        1      2        2 
  23  chr23_39215459     ZBoe    C    G        0      0        2 
  23  chr23_39215459     ZGre    C    G        0      0        2 
  23  chr23_39215459     ZHar    C    G        0      0        2 
  23  chr23_39215459   Sample    C    G        0      0        2 
  23  chr23_39217545     AAsi    A    T        1      2        2 
  23  chr23_39217545     AKia    A    T        0      0        2 
  23  chr23_39217545     AOna    A    T        0      0        2 
  23  chr23_39217545     ASom    A    T      0.5      1        2 
  23  chr23_39217545     HCab    A    T        0      0        2 
  23  chr23_39217545     HPrz    A    T        0      0        2 
  23  chr23_39217545     ZBoe    A    T        0      0        2 
  23  chr23_39217545     ZGre    A    T        0      0        2 
  23  chr23_39217545     ZHar    A    T        0      0        2 
  23  chr23_39217545   Sample    A    T        1      2        2 
  23  chr23_39224615     AAsi    C    G        0      0        2 
  23  chr23_39224615     AKia    C    G      0.5      1        2 
  23  chr23_39224615     AOna    C    G        0      0        2 
  23  chr23_39224615     ASom    C    G        0      0        2 
  23  chr23_39224615     HCab    C    G        0      0        2 
  23  chr23_39224615     HPrz    C    G        0      0        2 
  23  chr23_39224615     ZBoe    C    G        0      0        2 
  23  chr23_39224615     ZGre    C    G        0      0        2 
  23  chr23_39224615     ZHar    C    G        0      0        2 
  23  chr23_39224615   Sample    C    G        0      0        2 
  23  chr23_39251403     AAsi    A    C        0      0        2 
  23  chr23_39251403     AKia    A    C        0      0        2 
  23  chr23_39251403     AOna    A    C        0      0        2 
  23  chr23_39251403     ASom    A    C        0      0        2 
  23  chr23_39251403     HCab    A    C      0.5      1        2 
  23  chr23_39251403     HPrz    A    C        0      0        2 
  23  chr23_39251403     ZBoe    A    C        0      0        2 
  23  chr23_39251403     ZGre    A    C        0      0        2 
  23  chr23_39251403     ZHar    A    C        0      0        2 
  23  chr23_39251403   Sample    A    C        0      0        2 
  23  chr23_39256696     AAsi    T    A        0      0        2 
  23  chr23_39256696     AKia    T    A        0      0        2 
  23  chr23_39256696     AOna    T    A        0      0        2 
  23  chr23_39256696     ASom    T    A        0      0        2 
  23  chr23_39256696     HCab    T    A        0      0        2 
  23  chr23_39256696     HPrz    T    A        1      2        2 
  23  chr23_39256696     ZBoe    T    A        0      0        2 
  23  chr23_39256696     ZGre    T    A        0      0        2 
  23  chr23_39256696     ZHar    T    A        0      0        2 
  23  chr23_39256696   Sample    T    A        0      0        2 
  23  chr23_39262123     AAsi    A    T        0      0        2 
  23  chr23_39262123     AKia    A    T        1      2        2 
  23  chr23_39262123     AOna    A    T        1      2        2 
  23  chr23_39262123     ASom    A    T        0      0        2 
  23  chr23_39262123     HCab    A    T        0      0        2 
  23  chr23_39262123     HPrz    A    T        0      0        2 
  23  chr23_39262123     ZBoe    A    T        0      0        2 
  23  chr23_39262123     ZGre    A    T        0      0        2 
  23  chr23_39262123     ZHar    A    T        0      0        2 
  23  chr23_39262123   Sample    A    T        0      0        2 
  23  chr23_39268789     AAsi    G    C        0      0        2 
  23  chr23_39268789     AKia    G    C        0      0        2 
  23  chr23_39268789     AOna    G    C      0.5      1        2 
  23  chr23_39268789     ASom    G    C        0      0        2 
  23  chr23_39268789     HCab    G    C        0      0        2 
  23  chr23_39268789     HPrz    G    C        0      0        2 
  23  chr23_39268789     ZBoe    G    C        0      0        2 
  23  chr23_39268789     ZGre    G    C        0      0        2 
  23  chr23_39268789     ZHar    G    C        0      0        2 
  23  chr23_39268789   Sample    G    C        0      0        2 
  23  chr23_39290564     AAsi    A    C        0      0        2 
  23  chr23_39290564     AKia    A    C        0      0        2 
  23  chr23_39290564     AOna    A    C      0.5      1        2 
  23  chr23_39290564     ASom    A    C        0      0        2 
  23  chr23_39290564     HCab    A    C        0      0        2 
  23  chr23_39290564     HPrz    A    C        0      0        2 
  23  chr23_39290564     ZBoe    A    C        0      0        2 
  23  chr23_39290564     ZGre    A    C        0      0        2 
  23  chr23_39290564     ZHar    A    C        0      0        2 
  23  chr23_39290564   Sample    A    C        0      0        2 
  23  chr23_39292274     AAsi    C    G        0      0        2 
  23  chr23_39292274     AKia    C    G        0      0        2 
  23  chr23_39292274     AOna    C    G        0      0        2 
  23  chr23_39292274     ASom    C    G        0      0        2 
  23  chr23_39292274     HCab    C    G      0.5      1        2 
  23  chr23_39292274     HPrz    C    G        1      2        2 
  23  chr23_39292274     ZBoe    C    G        0      0        2 
  23  chr23_39292274     ZGre    C    G        0      0        2 
  23  chr23_39292274     ZHar    C    G        0      0        2 
  23  chr23_39292274   Sample    C    G        0      0        2 
  23  chr23_39302255     AAsi    C    A        0      0        2 
  23  chr23_39302255     AKia    C    A        0      0        2 
  23  chr23_39302255     AOna    C    A        0      0        2 
  23  chr23_39302255     ASom    C    A        0      0        2 
  23  chr23_39302255     HCab    C    A        0      0        2 
  23  chr23_39302255     HPrz    C    A      0.5      1        2 
  23  chr23_39302255     ZBoe    C    A        0      0        2 
  23  chr23_39302255     ZGre    C    A        0      0        2 
  23  chr23_39302255     ZHar    C    A        0      0        2 
  23  chr23_39302255   Sample    C    A        0      0        2 
  23  chr23_39313741     AAsi    A    C        0      0        2 
  23  chr23_39313741     AKia    A    C        0      0        2 
  23  chr23_39313741     AOna    A    C        0      0        2 
  23  chr23_39313741     ASom    A    C        0      0        2 
  23  chr23_39313741     HCab    A    C        0      0        2 
  23  chr23_39313741     HPrz    A    C        0      0        2 
  23  chr23_39313741     ZBoe    A    C        0      0        2 
  23  chr23_39313741     ZGre    A    C        0      0        2 
  23  chr23_39313741     ZHar    A    C      0.5      1        2 
  23  chr23_39313741   Sample    A    C        0      0        2 
  23  chr23_39314302     AAsi    A    T        0      0        2 
  23  chr23_39314302     AKia    A    T        0      0        2 
  23  chr23_39314302     AOna    A    T        0      0        2 
  23  chr23_39314302     ASom    A    T        0      0        2 
  23  chr23_39314302     HCab    A    T        0      0        2 
  23  chr23_39314302     HPrz    A    T        0      0        2 
  23  chr23_39314302     ZBoe    A    T        1      2        2 
  23  chr23_39314302     ZGre    A    T        0      0        2 
  23  chr23_39314302     ZHar    A    T        0      0        2 
  23  chr23_39314302   Sample    A    T        0      0        2 
  23  chr23_39323545     AAsi    C    A        0      0        2 
  23  chr23_39323545     AKia    C    A        0      0        2 
  23  chr23_39323545     AOna    C    A        0      0        2 
  23  chr23_39323545     ASom    C    A        0      0        2 
  23  chr23_39323545     HCab    C    A        0      0        2 
  23  chr23_39323545     HPrz    C    A        0      0        2 
  23  chr23_39323545     ZBoe    C    A      0.5      1        2 
  23  chr23_39323545     ZGre    C    A        0      0        2 
  23  chr23_39323545     ZHar    C    A        0      0        2 
  23  chr23_39323545   Sample    C    A        0      0        2 
  23  chr23_39324750     AAsi    T    A        0      0        2 
  23  chr23_39324750     AKia    T    A        0      0        2 
  23  chr23_39324750     AOna    T    A        0      0        2 
  23  chr23_39324750     ASom    T    A        0      0        2 
  23  chr23_39324750     HCab    T    A        0      0        2 
  23  chr23_39324750     HPrz    T    A        0      0        2 
  23  chr23_39324750     ZBoe    T    A      0.5      1        2 
  23  chr23_39324750     ZGre    T    A        0      0        2 
  23  chr23_39324750     ZHar    T    A        0      0        2 
  23  chr23_39324750   Sample    T    A        0      0        2 
  23  chr23_39363868     AAsi    C    G        0      0        2 
  23  chr23_39363868     AKia    C    G        0      0        2 
  23  chr23_39363868     AOna    C    G        0      0        2 
  23  chr23_39363868     ASom    C    G        0      0        2 
  23  chr23_39363868     HCab    C    G        0      0        2 
  23  chr23_39363868     HPrz    C    G      0.5      1        2 
  23  chr23_39363868     ZBoe    C    G        0      0        2 
  23  chr23_39363868     ZGre    C    G        0      0        2 
  23  chr23_39363868     ZHar    C    G        0      0        2 
  23  chr23_39363868   Sample    C    G        0      0        2 
  23  chr23_39367113     AAsi    A    T        0      0        2 
  23  chr23_39367113     AKia    A    T        0      0        2 
  23  chr23_39367113     AOna    A    T        0      0        2 
  23  chr23_39367113     ASom    A    T        0      0        2 
  23  chr23_39367113     HCab    A    T        0      0        2 
  23  chr23_39367113     HPrz    A    T        0      0        2 
  23  chr23_39367113     ZBoe    A    T        0      0        2 
  23  chr23_39367113     ZGre    A    T        0      0        2 
  23  chr23_39367113     ZHar    A    T        1      2        2 
  23  chr23_39367113   Sample    A    T        0      0        2 
  23  chr23_39369176     AAsi    G    T        0      0        2 
  23  chr23_39369176     AKia    G    T        0      0        2 
  23  chr23_39369176     AOna    G    T        0      0        2 
  23  chr23_39369176     ASom    G    T        0      0        2 
  23  chr23_39369176     HCab    G    T      0.5      1        2 
  23  chr23_39369176     HPrz    G    T        0      0        2 
  23  chr23_39369176     ZBoe    G    T        0      0        2 
  23  chr23_39369176     ZGre    G    T        0      0        2 
  23  chr23_39369176     ZHar    G    T        0      0        2 
  23  chr23_39369176   Sample    G    T        0      0        2 
  23  chr23_39374378     AAsi    G    T        0      0        2 
  23  chr23_39374378     AKia    G    T        0      0        2 
  23  chr23_39374378     AOna    G    T        0      0        2 
  23  chr23_39374378     ASom    G    T        0      0        2 
  23  chr23_39374378     HCab    G    T        0      0        2 
  23  chr23_39374378     HPrz    G    T        0      0        2 
  23  chr23_39374378     ZBoe    G    T      0.5      1        2 
  23  chr23_39374378     ZGre    G    T        0      0        2 
  23  chr23_39374378     ZHar    G    T        0      0        2 
  23  chr23_39374378   Sample    G    T        0      0        2 
  23  chr23_39378987     AAsi    C    G        0      0        2 
  23  chr23_39378987     AKia    C    G        0      0        2 
  23  chr23_39378987     AOna    C    G        0      0        2 
  23  chr23_39378987     ASom    C    G        0      0        2 
  23  chr23_39378987     HCab    C    G        0      0        2 
  23  chr23_39378987     HPrz    C    G        0      0        2 
  23  chr23_39378987     ZBoe    C    G      0.5      1        2 
  23  chr23_39378987     ZGre    C    G        0      0        2 
  23  chr23_39378987     ZHar    C    G        0      0        2 
  23  chr23_39378987   Sample    C    G        0      0        2 
  23  chr23_39410162     AAsi    A    C        0      0        2 
  23  chr23_39410162     AKia    A    C        0      0        2 
  23  chr23_39410162     AOna    A    C        0      0        2 
  23  chr23_39410162     ASom    A    C        0      0        2 
  23  chr23_39410162     HCab    A    C        0      0        2 
  23  chr23_39410162     HPrz    A    C        0      0        2 
  23  chr23_39410162     ZBoe    A    C        0      0        2 
  23  chr23_39410162     ZGre    A    C        0      0        2 
  23  chr23_39410162     ZHar    A    C        1      2        2 
  23  chr23_39410162   Sample    A    C        0      0        2 
  23  chr23_39412075     AAsi    C    G        0      0        2 
  23  chr23_39412075     AKia    C    G        0      0        2 
  23  chr23_39412075     AOna    C    G        0      0        2 
  23  chr23_39412075     ASom    C    G        0      0        2 
  23  chr23_39412075     HCab    C    G      0.5      1        2 
  23  chr23_39412075     HPrz    C    G        0      0        2 
  23  chr23_39412075     ZBoe    C    G        0      0        2 
  23  chr23_39412075     ZGre    C    G        0      0        2 
  23  chr23_39412075     ZHar    C    G        0      0        2 
  23  chr23_39412075   Sample    C    G        0      0        2 
  23  chr23_39419398     AAsi    C    A        0      0        2 
  23  chr23_39419398     AKia    C    A        0      0        2 
  23  chr23_39419398     AOna    C    A        0      0        2 
  23  chr23_39419398     ASom    C    A        0      0        2 
  23  chr23_39419398     HCab    C    A      0.5      1        2 
  23  chr23_39419398     HPrz    C    A        1      2        2 
  23  chr23_39419398     ZBoe    C    A        0      0        2 
  23  chr23_39419398     ZGre    C    A        0      0        2 
  23  chr23_39419398     ZHar    C    A        0      0        2 
  23  chr23_39419398   Sample    C    A        0      0        2 
  23  chr23_39422240     AAsi    A    C        0      0        2 
  23  chr23_39422240     AKia    A    C      0.5      1        2 
  23  chr23_39422240     AOna    A    C        0      0        2 
  23  chr23_39422240     ASom    A    C        0      0        2 
  23  chr23_39422240     HCab    A    C        0      0        2 
  23  chr23_39422240     HPrz    A    C        0      0        2 
  23  chr23_39422240     ZBoe    A    C        0      0        2 
  23  chr23_39422240     ZGre    A    C        0      0        2 
  23  chr23_39422240     ZHar    A    C        0      0        2 
  23  chr23_39422240   Sample    A    C        0      0        2 
  23  chr23_39430467     AAsi    G    C        0      0        2 
  23  chr23_39430467     AKia    G    C        0      0        2 
  23  chr23_39430467     AOna    G    C        0      0        2 
  23  chr23_39430467     ASom    G    C        0      0        2 
  23  chr23_39430467     HCab    G    C        1      2        2 
  23  chr23_39430467     HPrz    G    C        1      2        2 
  23  chr23_39430467     ZBoe    G    C        0      0        2 
  23  chr23_39430467     ZGre    G    C        0      0        2 
  23  chr23_39430467     ZHar    G    C        0      0        2 
  23  chr23_39430467   Sample    G    C        0      0        2 
  23  chr23_39435180     AAsi    T    A        0      0        2 
  23  chr23_39435180     AKia    T    A      0.5      1        2 
  23  chr23_39435180     AOna    T    A        1      2        2 
  23  chr23_39435180     ASom    T    A        0      0        2 
  23  chr23_39435180     HCab    T    A        0      0        2 
  23  chr23_39435180     HPrz    T    A        0      0        2 
  23  chr23_39435180     ZBoe    T    A        0      0        2 
  23  chr23_39435180     ZGre    T    A        0      0        2 
  23  chr23_39435180     ZHar    T    A        0      0        2 
  23  chr23_39435180   Sample    T    A        0      0        2 
  23  chr23_39458555     AAsi    A    T        0      0        2 
  23  chr23_39458555     AKia    A    T        0      0        2 
  23  chr23_39458555     AOna    A    T        0      0        2 
  23  chr23_39458555     ASom    A    T        0      0        2 
  23  chr23_39458555     HCab    A    T        0      0        2 
  23  chr23_39458555     HPrz    A    T        0      0        2 
  23  chr23_39458555     ZBoe    A    T        1      2        2 
  23  chr23_39458555     ZGre    A    T        0      0        2 
  23  chr23_39458555     ZHar    A    T        0      0        2 
  23  chr23_39458555   Sample    A    T        0      0        2 
  23  chr23_39483829     AAsi    A    T        0      0        2 
  23  chr23_39483829     AKia    A    T      0.5      1        2 
  23  chr23_39483829     AOna    A    T        0      0        2 
  23  chr23_39483829     ASom    A    T        0      0        2 
  23  chr23_39483829     HCab    A    T        0      0        2 
  23  chr23_39483829     HPrz    A    T        0      0        2 
  23  chr23_39483829     ZBoe    A    T        0      0        2 
  23  chr23_39483829     ZGre    A    T        0      0        2 
  23  chr23_39483829     ZHar    A    T        0      0        2 
  23  chr23_39483829   Sample    A    T        0      0        2 
  23  chr23_39488146     AAsi    C    A        0      0        2 
  23  chr23_39488146     AKia    C    A        0      0        2 
  23  chr23_39488146     AOna    C    A        0      0        2 
  23  chr23_39488146     ASom    C    A        0      0        2 
  23  chr23_39488146     HCab    C    A        1      2        2 
  23  chr23_39488146     HPrz    C    A        1      2        2 
  23  chr23_39488146     ZBoe    C    A        0      0        2 
  23  chr23_39488146     ZGre    C    A        0      0        2 
  23  chr23_39488146     ZHar    C    A        0      0        2 
  23  chr23_39488146   Sample    C    A        0      0        2 
  23  chr23_39572199     AAsi    G    T        0      0        2 
  23  chr23_39572199     AKia    G    T        0      0        2 
  23  chr23_39572199     AOna    G    T      0.5      1        2 
  23  chr23_39572199     ASom    G    T        0      0        2 
  23  chr23_39572199     HCab    G    T        0      0        2 
  23  chr23_39572199     HPrz    G    T        0      0        2 
  23  chr23_39572199     ZBoe    G    T        0      0        2 
  23  chr23_39572199     ZGre    G    T        0      0        2 
  23  chr23_39572199     ZHar    G    T        0      0        2 
  23  chr23_39572199   Sample    G    T        0      0        2 
  23  chr23_39592058     AAsi    G    T        0      0        2 
  23  chr23_39592058     AKia    G    T        0      0        2 
  23  chr23_39592058     AOna    G    T        0      0        2 
  23  chr23_39592058     ASom    G    T        0      0        2 
  23  chr23_39592058     HCab    G    T        0      0        2 
  23  chr23_39592058     HPrz    G    T        0      0        2 
  23  chr23_39592058     ZBoe    G    T        0      0        2 
  23  chr23_39592058     ZGre    G    T        0      0        2 
  23  chr23_39592058     ZHar    G    T      0.5      1        2 
  23  chr23_39592058   Sample    G    T        0      0        2 
  23  chr23_39596413     AAsi    A    C        0      0        2 
  23  chr23_39596413     AKia    A    C        0      0        2 
  23  chr23_39596413     AOna    A    C        0      0        2 
  23  chr23_39596413     ASom    A    C        0      0        2 
  23  chr23_39596413     HCab    A    C        1      2        2 
  23  chr23_39596413     HPrz    A    C        1      2        2 
  23  chr23_39596413     ZBoe    A    C        0      0        2 
  23  chr23_39596413     ZGre    A    C        0      0        2 
  23  chr23_39596413     ZHar    A    C        0      0        2 
  23  chr23_39596413   Sample    A    C        0      0        2 
  23  chr23_39601899     AAsi    A    C        0      0        2 
  23  chr23_39601899     AKia    A    C        1      2        2 
  23  chr23_39601899     AOna    A    C      0.5      1        2 
  23  chr23_39601899     ASom    A    C        0      0        2 
  23  chr23_39601899     HCab    A    C        0      0        2 
  23  chr23_39601899     HPrz    A    C        0      0        2 
  23  chr23_39601899     ZBoe    A    C        0      0        2 
  23  chr23_39601899     ZGre    A    C        0      0        2 
  23  chr23_39601899     ZHar    A    C        0      0        2 
  23  chr23_39601899   Sample    A    C        0      0        2 
  23  chr23_39619029     AAsi    G    T        0      0        2 
  23  chr23_39619029     AKia    G    T        0      0        2 
  23  chr23_39619029     AOna    G    T        0      0        2 
  23  chr23_39619029     ASom    G    T        0      0        2 
  23  chr23_39619029     HCab    G    T        0      0        2 
  23  chr23_39619029     HPrz    G    T        0      0        2 
  23  chr23_39619029     ZBoe    G    T        0      0        2 
  23  chr23_39619029     ZGre    G    T        1      2        2 
  23  chr23_39619029     ZHar    G    T        0      0        2 
  23  chr23_39619029   Sample    G    T        0      0        2 
  23  chr23_39643437     AAsi    T    G        0      0        2 
  23  chr23_39643437     AKia    T    G        0      0        2 
  23  chr23_39643437     AOna    T    G        0      0        2 
  23  chr23_39643437     ASom    T    G        0      0        2 
  23  chr23_39643437     HCab    T    G      0.5      1        2 
  23  chr23_39643437     HPrz    T    G        0      0        2 
  23  chr23_39643437     ZBoe    T    G        0      0        2 
  23  chr23_39643437     ZGre    T    G        0      0        2 
  23  chr23_39643437     ZHar    T    G        0      0        2 
  23  chr23_39643437   Sample    T    G        0      0        2 
  23  chr23_39647568     AAsi    A    C        0      0        2 
  23  chr23_39647568     AKia    A    C        0      0        2 
  23  chr23_39647568     AOna    A    C        0      0        2 
  23  chr23_39647568     ASom    A    C        0      0        2 
  23  chr23_39647568     HCab    A    C        1      2        2 
  23  chr23_39647568     HPrz    A    C        1      2        2 
  23  chr23_39647568     ZBoe    A    C        0      0        2 
  23  chr23_39647568     ZGre    A    C        0      0        2 
  23  chr23_39647568     ZHar    A    C        0      0        2 
  23  chr23_39647568   Sample    A    C        0      0        2 
  23  chr23_39665787     AAsi    C    G        1      2        2 
  23  chr23_39665787     AKia    C    G        1      2        2 
  23  chr23_39665787     AOna    C    G        1      2        2 
  23  chr23_39665787     ASom    C    G        1      2        2 
  23  chr23_39665787     HCab    C    G        0      0        2 
  23  chr23_39665787     HPrz    C    G        0      0        2 
  23  chr23_39665787     ZBoe    C    G        0      0        2 
  23  chr23_39665787     ZGre    C    G        0      0        2 
  23  chr23_39665787     ZHar    C    G        0      0        2 
  23  chr23_39665787   Sample    C    G        1      2        2 
  23  chr23_39910700     AAsi    G    T        0      0        2 
  23  chr23_39910700     AKia    G    T        0      0        2 
  23  chr23_39910700     AOna    G    T        0      0        2 
  23  chr23_39910700     ASom    G    T        0      0        2 
  23  chr23_39910700     HCab    G    T        1      2        2 
  23  chr23_39910700     HPrz    G    T        1      2        2 
  23  chr23_39910700     ZBoe    G    T        0      0        2 
  23  chr23_39910700     ZGre    G    T        0      0        2 
  23  chr23_39910700     ZHar    G    T        0      0        2 
  23  chr23_39910700   Sample    G    T        0      0        2 
  23  chr23_39941508     AAsi    G    T        0      0        2 
  23  chr23_39941508     AKia    G    T        1      2        2 
  23  chr23_39941508     AOna    G    T        0      0        2 
  23  chr23_39941508     ASom    G    T        0      0        2 
  23  chr23_39941508     HCab    G    T        0      0        2 
  23  chr23_39941508     HPrz    G    T        0      0        2 
  23  chr23_39941508     ZBoe    G    T        0      0        2 
  23  chr23_39941508     ZGre    G    T        0      0        2 
  23  chr23_39941508     ZHar    G    T        0      0        2 
  23  chr23_39941508   Sample    G    T        0      0        2 
  23  chr23_39967588     AAsi    G    C        0      0        2 
  23  chr23_39967588     AKia    G    C        0      0        2 
  23  chr23_39967588     AOna    G    C        0      0        2 
  23  chr23_39967588     ASom    G    C        0      0        2 
  23  chr23_39967588     HCab    G    C        0      0        2 
  23  chr23_39967588     HPrz    G    C        0      0        2 
  23  chr23_39967588     ZBoe    G    C        0      0        2 
  23  chr23_39967588     ZGre    G    C      0.5      1        2 
  23  chr23_39967588     ZHar    G    C        0      0        2 
  23  chr23_39967588   Sample    G    C        0      0        2 
  23  chr23_39977714     AAsi    G    T        1      2        2 
  23  chr23_39977714     AKia    G    T        0      0        2 
  23  chr23_39977714     AOna    G    T        0      0        2 
  23  chr23_39977714     ASom    G    T        1      2        2 
  23  chr23_39977714     HCab    G    T        0      0        2 
  23  chr23_39977714     HPrz    G    T        0      0        2 
  23  chr23_39977714     ZBoe    G    T        0      0        2 
  23  chr23_39977714     ZGre    G    T        0      0        2 
  23  chr23_39977714     ZHar    G    T        0      0        2 
  23  chr23_39977714   Sample    G    T        1      2        2 
  23  chr23_39991507     AAsi    G    T        1      2        2 
  23  chr23_39991507     AKia    G    T        0      0        2 
  23  chr23_39991507     AOna    G    T        0      0        2 
  23  chr23_39991507     ASom    G    T        0      0        2 
  23  chr23_39991507     HCab    G    T        0      0        2 
  23  chr23_39991507     HPrz    G    T        0      0        2 
  23  chr23_39991507     ZBoe    G    T        0      0        2 
  23  chr23_39991507     ZGre    G    T        0      0        2 
  23  chr23_39991507     ZHar    G    T        0      0        2 
  23  chr23_39991507   Sample    G    T        1      2        2 
  23  chr23_40006697     AAsi    T    G        1      2        2 
  23  chr23_40006697     AKia    T    G        0      0        2 
  23  chr23_40006697     AOna    T    G        0      0        2 
  23  chr23_40006697     ASom    T    G        1      2        2 
  23  chr23_40006697     HCab    T    G        0      0        2 
  23  chr23_40006697     HPrz    T    G        0      0        2 
  23  chr23_40006697     ZBoe    T    G        0      0        2 
  23  chr23_40006697     ZGre    T    G        0      0        2 
  23  chr23_40006697     ZHar    T    G        0      0        2 
  23  chr23_40006697   Sample    T    G        1      2        2 
  23  chr23_40031549     AAsi    A    C        0      0        2 
  23  chr23_40031549     AKia    A    C        0      0        2 
  23  chr23_40031549     AOna    A    C        0      0        2 
  23  chr23_40031549     ASom    A    C        0      0        2 
  23  chr23_40031549     HCab    A    C        1      2        2 
  23  chr23_40031549     HPrz    A    C        1      2        2 
  23  chr23_40031549     ZBoe    A    C        0      0        2 
  23  chr23_40031549     ZGre    A    C        0      0        2 
  23  chr23_40031549     ZHar    A    C        0      0        2 
  23  chr23_40031549   Sample    A    C        0      0        2 
  23  chr23_40048388     AAsi    G    C        0      0        2 
  23  chr23_40048388     AKia    G    C        0      0        2 
  23  chr23_40048388     AOna    G    C      0.5      1        2 
  23  chr23_40048388     ASom    G    C        0      0        2 
  23  chr23_40048388     HCab    G    C        0      0        2 
  23  chr23_40048388     HPrz    G    C        0      0        2 
  23  chr23_40048388     ZBoe    G    C        0      0        2 
  23  chr23_40048388     ZGre    G    C        0      0        2 
  23  chr23_40048388     ZHar    G    C        0      0        2 
  23  chr23_40048388   Sample    G    C        0      0        2 
  23  chr23_40070348     AAsi    A    C        0      0        2 
  23  chr23_40070348     AKia    A    C        0      0        2 
  23  chr23_40070348     AOna    A    C        0      0        2 
  23  chr23_40070348     ASom    A    C        0      0        2 
  23  chr23_40070348     HCab    A    C        0      0        2 
  23  chr23_40070348     HPrz    A    C        0      0        2 
  23  chr23_40070348     ZBoe    A    C        0      0        2 
  23  chr23_40070348     ZGre    A    C        1      2        2 
  23  chr23_40070348     ZHar    A    C        0      0        2 
  23  chr23_40070348   Sample    A    C        0      0        2 
  23  chr23_40078164     AAsi    C    A        0      0        2 
  23  chr23_40078164     AKia    C    A        0      0        2 
  23  chr23_40078164     AOna    C    A        0      0        2 
  23  chr23_40078164     ASom    C    A        0      0        2 
  23  chr23_40078164     HCab    C    A      0.5      1        2 
  23  chr23_40078164     HPrz    C    A        0      0        2 
  23  chr23_40078164     ZBoe    C    A        0      0        2 
  23  chr23_40078164     ZGre    C    A        0      0        2 
  23  chr23_40078164     ZHar    C    A        0      0        2 
  23  chr23_40078164   Sample    C    A        0      0        2 
  23  chr23_40079152     AAsi    A    T        0      0        2 
  23  chr23_40079152     AKia    A    T      0.5      1        2 
  23  chr23_40079152     AOna    A    T        0      0        2 
  23  chr23_40079152     ASom    A    T        0      0        2 
  23  chr23_40079152     HCab    A    T        0      0        2 
  23  chr23_40079152     HPrz    A    T        0      0        2 
  23  chr23_40079152     ZBoe    A    T        0      0        2 
  23  chr23_40079152     ZGre    A    T        0      0        2 
  23  chr23_40079152     ZHar    A    T        0      0        2 
  23  chr23_40079152   Sample    A    T        0      0        2 
  23  chr23_40149462     AAsi    T    G        0      0        2 
  23  chr23_40149462     AKia    T    G        0      0        2 
  23  chr23_40149462     AOna    T    G        0      0        2 
  23  chr23_40149462     ASom    T    G        0      0        2 
  23  chr23_40149462     HCab    T    G      0.5      1        2 
  23  chr23_40149462     HPrz    T    G        0      0        2 
  23  chr23_40149462     ZBoe    T    G        0      0        2 
  23  chr23_40149462     ZGre    T    G        0      0        2 
  23  chr23_40149462     ZHar    T    G        0      0        2 
  23  chr23_40149462   Sample    T    G        0      0        2 
  23  chr23_40165621     AAsi    G    T        0      0        2 
  23  chr23_40165621     AKia    G    T        1      2        2 
  23  chr23_40165621     AOna    G    T        1      2        2 
  23  chr23_40165621     ASom    G    T        0      0        2 
  23  chr23_40165621     HCab    G    T        0      0        2 
  23  chr23_40165621     HPrz    G    T        0      0        2 
  23  chr23_40165621     ZBoe    G    T        0      0        2 
  23  chr23_40165621     ZGre    G    T        0      0        2 
  23  chr23_40165621     ZHar    G    T        0      0        2 
  23  chr23_40165621   Sample    G    T        0      0        2 
  23  chr23_40173367     AAsi    C    G        0      0        2 
  23  chr23_40173367     AKia    C    G        0      0        2 
  23  chr23_40173367     AOna    C    G        0      0        2 
  23  chr23_40173367     ASom    C    G        0      0        2 
  23  chr23_40173367     HCab    C    G        1      2        2 
  23  chr23_40173367     HPrz    C    G        1      2        2 
  23  chr23_40173367     ZBoe    C    G        0      0        2 
  23  chr23_40173367     ZGre    C    G        0      0        2 
  23  chr23_40173367     ZHar    C    G        0      0        2 
  23  chr23_40173367   Sample    C    G        0      0        2 
  23  chr23_40174892     AAsi    G    T        0      0        2 
  23  chr23_40174892     AKia    G    T        0      0        2 
  23  chr23_40174892     AOna    G    T        0      0        2 
  23  chr23_40174892     ASom    G    T        0      0        2 
  23  chr23_40174892     HCab    G    T        0      0        2 
  23  chr23_40174892     HPrz    G    T        0      0        2 
  23  chr23_40174892     ZBoe    G    T      0.5      1        2 
  23  chr23_40174892     ZGre    G    T        0      0        2 
  23  chr23_40174892     ZHar    G    T        0      0        2 
  23  chr23_40174892   Sample    G    T        0      0        2 
  23  chr23_40192050     AAsi    A    T        0      0        2 
  23  chr23_40192050     AKia    A    T        0      0        2 
  23  chr23_40192050     AOna    A    T        0      0        2 
  23  chr23_40192050     ASom    A    T        0      0        2 
  23  chr23_40192050     HCab    A    T        0      0        2 
  23  chr23_40192050     HPrz    A    T        0      0        2 
  23  chr23_40192050     ZBoe    A    T        0      0        2 
  23  chr23_40192050     ZGre    A    T      0.5      1        2 
  23  chr23_40192050     ZHar    A    T        0      0        2 
  23  chr23_40192050   Sample    A    T        0      0        2 
  23  chr23_40197350     AAsi    A    C        0      0        2 
  23  chr23_40197350     AKia    A    C        1      2        2 
  23  chr23_40197350     AOna    A    C        1      2        2 
  23  chr23_40197350     ASom    A    C        0      0        2 
  23  chr23_40197350     HCab    A    C        0      0        2 
  23  chr23_40197350     HPrz    A    C        0      0        2 
  23  chr23_40197350     ZBoe    A    C        0      0        2 
  23  chr23_40197350     ZGre    A    C        0      0        2 
  23  chr23_40197350     ZHar    A    C        0      0        2 
  23  chr23_40197350   Sample    A    C        0      0        2 
  23  chr23_40215437     AAsi    A    C        0      0        2 
  23  chr23_40215437     AKia    A    C        0      0        2 
  23  chr23_40215437     AOna    A    C        0      0        2 
  23  chr23_40215437     ASom    A    C        0      0        2 
  23  chr23_40215437     HCab    A    C        1      2        2 
  23  chr23_40215437     HPrz    A    C        1      2        2 
  23  chr23_40215437     ZBoe    A    C        0      0        2 
  23  chr23_40215437     ZGre    A    C        0      0        2 
  23  chr23_40215437     ZHar    A    C        0      0        2 
  23  chr23_40215437   Sample    A    C        0      0        2 
  23  chr23_40228903     AAsi    G    C        0      0        2 
  23  chr23_40228903     AKia    G    C        0      0        2 
  23  chr23_40228903     AOna    G    C        0      0        2 
  23  chr23_40228903     ASom    G    C        0      0        2 
  23  chr23_40228903     HCab    G    C        0      0        2 
  23  chr23_40228903     HPrz    G    C        0      0        2 
  23  chr23_40228903     ZBoe    G    C        0      0        2 
  23  chr23_40228903     ZGre    G    C        0      0        2 
  23  chr23_40228903     ZHar    G    C      0.5      1        2 
  23  chr23_40228903   Sample    G    C        0      0        2 
  23  chr23_40229964     AAsi    G    C        0      0        2 
  23  chr23_40229964     AKia    G    C        0      0        2 
  23  chr23_40229964     AOna    G    C        0      0        2 
  23  chr23_40229964     ASom    G    C        0      0        2 
  23  chr23_40229964     HCab    G    C        1      2        2 
  23  chr23_40229964     HPrz    G    C        1      2        2 
  23  chr23_40229964     ZBoe    G    C        0      0        2 
  23  chr23_40229964     ZGre    G    C        0      0        2 
  23  chr23_40229964     ZHar    G    C        0      0        2 
  23  chr23_40229964   Sample    G    C        0      0        2 
  23  chr23_40269837     AAsi    G    C        0      0        2 
  23  chr23_40269837     AKia    G    C        0      0        2 
  23  chr23_40269837     AOna    G    C        0      0        2 
  23  chr23_40269837     ASom    G    C        0      0        2 
  23  chr23_40269837     HCab    G    C        0      0        2 
  23  chr23_40269837     HPrz    G    C        0      0        2 
  23  chr23_40269837     ZBoe    G    C        1      2        2 
  23  chr23_40269837     ZGre    G    C        1      2        2 
  23  chr23_40269837     ZHar    G    C        1      2        2 
  23  chr23_40269837   Sample    G    C        0      0        2 
  23  chr23_40280606     AAsi    A    C        0      0        2 
  23  chr23_40280606     AKia    A    C        0      0        2 
  23  chr23_40280606     AOna    A    C      0.5      1        2 
  23  chr23_40280606     ASom    A    C        0      0        2 
  23  chr23_40280606     HCab    A    C        0      0        2 
  23  chr23_40280606     HPrz    A    C        0      0        2 
  23  chr23_40280606     ZBoe    A    C        0      0        2 
  23  chr23_40280606     ZGre    A    C        0      0        2 
  23  chr23_40280606     ZHar    A    C        0      0        2 
  23  chr23_40280606   Sample    A    C        0      0        2 
  23  chr23_40292647     AAsi    C    A        0      0        2 
  23  chr23_40292647     AKia    C    A        0      0        2 
  23  chr23_40292647     AOna    C    A        0      0        2 
  23  chr23_40292647     ASom    C    A        0      0        2 
  23  chr23_40292647     HCab    C    A      0.5      1        2 
  23  chr23_40292647     HPrz    C    A        0      0        2 
  23  chr23_40292647     ZBoe    C    A        0      0        2 
  23  chr23_40292647     ZGre    C    A        0      0        2 
  23  chr23_40292647     ZHar    C    A        0      0        2 
  23  chr23_40292647   Sample    C    A        0      0        2 
  23  chr23_40294080     AAsi    T    G        0      0        2 
  23  chr23_40294080     AKia    T    G        0      0        2 
  23  chr23_40294080     AOna    T    G        0      0        2 
  23  chr23_40294080     ASom    T    G        0      0        2 
  23  chr23_40294080     HCab    T    G        0      0        2 
  23  chr23_40294080     HPrz    T    G        0      0        2 
  23  chr23_40294080     ZBoe    T    G        0      0        2 
  23  chr23_40294080     ZGre    T    G      0.5      1        2 
  23  chr23_40294080     ZHar    T    G        0      0        2 
  23  chr23_40294080   Sample    T    G        0      0        2 
  23  chr23_40294248     AAsi    A    T        0      0        2 
  23  chr23_40294248     AKia    A    T        0      0        2 
  23  chr23_40294248     AOna    A    T        0      0        2 
  23  chr23_40294248     ASom    A    T        0      0        2 
  23  chr23_40294248     HCab    A    T        0      0        2 
  23  chr23_40294248     HPrz    A    T        0      0        2 
  23  chr23_40294248     ZBoe    A    T        0      0        2 
  23  chr23_40294248     ZGre    A    T        1      2        2 
  23  chr23_40294248     ZHar    A    T        0      0        2 
  23  chr23_40294248   Sample    A    T        0      0        2 
  23  chr23_40296186     AAsi    C    G        0      0        2 
  23  chr23_40296186     AKia    C    G        0      0        2 
  23  chr23_40296186     AOna    C    G        0      0        2 
  23  chr23_40296186     ASom    C    G        0      0        2 
  23  chr23_40296186     HCab    C    G        0      0        2 
  23  chr23_40296186     HPrz    C    G        0      0        2 
  23  chr23_40296186     ZBoe    C    G        0      0        2 
  23  chr23_40296186     ZGre    C    G        0      0        2 
  23  chr23_40296186     ZHar    C    G        1      2        2 
  23  chr23_40296186   Sample    C    G        0      0        2 
  23  chr23_40310814     AAsi    G    C        0      0        2 
  23  chr23_40310814     AKia    G    C        0      0        2 
  23  chr23_40310814     AOna    G    C        0      0        2 
  23  chr23_40310814     ASom    G    C        0      0        2 
  23  chr23_40310814     HCab    G    C        1      2        2 
  23  chr23_40310814     HPrz    G    C        1      2        2 
  23  chr23_40310814     ZBoe    G    C        0      0        2 
  23  chr23_40310814     ZGre    G    C        0      0        2 
  23  chr23_40310814     ZHar    G    C        0      0        2 
  23  chr23_40310814   Sample    G    C        0      0        2 
  23  chr23_40316533     AAsi    A    C        0      0        2 
  23  chr23_40316533     AKia    A    C        0      0        2 
  23  chr23_40316533     AOna    A    C        0      0        2 
  23  chr23_40316533     ASom    A    C        0      0        2 
  23  chr23_40316533     HCab    A    C        0      0        2 
  23  chr23_40316533     HPrz    A    C        0      0        2 
  23  chr23_40316533     ZBoe    A    C      0.5      1        2 
  23  chr23_40316533     ZGre    A    C        1      2        2 
  23  chr23_40316533     ZHar    A    C        0      0        2 
  23  chr23_40316533   Sample    A    C        0      0        2 
  23  chr23_40318218     AAsi    T    A        0      0        2 
  23  chr23_40318218     AKia    T    A        1      2        2 
  23  chr23_40318218     AOna    T    A        0      0        2 
  23  chr23_40318218     ASom    T    A        0      0        2 
  23  chr23_40318218     HCab    T    A        0      0        2 
  23  chr23_40318218     HPrz    T    A        0      0        2 
  23  chr23_40318218     ZBoe    T    A        0      0        2 
  23  chr23_40318218     ZGre    T    A        0      0        2 
  23  chr23_40318218     ZHar    T    A        0      0        2 
  23  chr23_40318218   Sample    T    A        0      0        2 
  23  chr23_40323369     AAsi    G    C        0      0        2 
  23  chr23_40323369     AKia    G    C        0      0        2 
  23  chr23_40323369     AOna    G    C        0      0        2 
  23  chr23_40323369     ASom    G    C        0      0        2 
  23  chr23_40323369     HCab    G    C        0      0        2 
  23  chr23_40323369     HPrz    G    C        0      0        2 
  23  chr23_40323369     ZBoe    G    C      0.5      1        2 
  23  chr23_40323369     ZGre    G    C        0      0        2 
  23  chr23_40323369     ZHar    G    C        0      0        2 
  23  chr23_40323369   Sample    G    C        0      0        2 
  23  chr23_40334234     AAsi    T    G        0      0        2 
  23  chr23_40334234     AKia    T    G        0      0        2 
  23  chr23_40334234     AOna    T    G      0.5      1        2 
  23  chr23_40334234     ASom    T    G        0      0        2 
  23  chr23_40334234     HCab    T    G        0      0        2 
  23  chr23_40334234     HPrz    T    G        0      0        2 
  23  chr23_40334234     ZBoe    T    G        0      0        2 
  23  chr23_40334234     ZGre    T    G        0      0        2 
  23  chr23_40334234     ZHar    T    G        0      0        2 
  23  chr23_40334234   Sample    T    G        0      0        2 
  23  chr23_40335146     AAsi    A    C        0      0        2 
  23  chr23_40335146     AKia    A    C        0      0        2 
  23  chr23_40335146     AOna    A    C        0      0        2 
  23  chr23_40335146     ASom    A    C        0      0        2 
  23  chr23_40335146     HCab    A    C      0.5      1        2 
  23  chr23_40335146     HPrz    A    C        0      0        2 
  23  chr23_40335146     ZBoe    A    C        0      0        2 
  23  chr23_40335146     ZGre    A    C        0      0        2 
  23  chr23_40335146     ZHar    A    C        0      0        2 
  23  chr23_40335146   Sample    A    C        0      0        2 
  23  chr23_40355569     AAsi    G    T        0      0        2 
  23  chr23_40355569     AKia    G    T        0      0        2 
  23  chr23_40355569     AOna    G    T        0      0        2 
  23  chr23_40355569     ASom    G    T        0      0        2 
  23  chr23_40355569     HCab    G    T        0      0        2 
  23  chr23_40355569     HPrz    G    T        0      0        2 
  23  chr23_40355569     ZBoe    G    T        0      0        2 
  23  chr23_40355569     ZGre    G    T        1      2        2 
  23  chr23_40355569     ZHar    G    T        0      0        2 
  23  chr23_40355569   Sample    G    T        0      0        2 
  23  chr23_40363426     AAsi    C    A        0      0        2 
  23  chr23_40363426     AKia    C    A        1      2        2 
  23  chr23_40363426     AOna    C    A        0      0        2 
  23  chr23_40363426     ASom    C    A        0      0        2 
  23  chr23_40363426     HCab    C    A        0      0        2 
  23  chr23_40363426     HPrz    C    A        0      0        2 
  23  chr23_40363426     ZBoe    C    A        0      0        2 
  23  chr23_40363426     ZGre    C    A        0      0        2 
  23  chr23_40363426     ZHar    C    A        0      0        2 
  23  chr23_40363426   Sample    C    A        0      0        2 
  23  chr23_40368932     AAsi    C    A        0      0        2 
  23  chr23_40368932     AKia    C    A        0      0        2 
  23  chr23_40368932     AOna    C    A        0      0        2 
  23  chr23_40368932     ASom    C    A        0      0        2 
  23  chr23_40368932     HCab    C    A      0.5      1        2 
  23  chr23_40368932     HPrz    C    A      0.5      1        2 
  23  chr23_40368932     ZBoe    C    A        0      0        2 
  23  chr23_40368932     ZGre    C    A        0      0        2 
  23  chr23_40368932     ZHar    C    A        0      0        2 
  23  chr23_40368932   Sample    C    A        0      0        2 
  23  chr23_40369937     AAsi    G    C        0      0        2 
  23  chr23_40369937     AKia    G    C        0      0        2 
  23  chr23_40369937     AOna    G    C        0      0        2 
  23  chr23_40369937     ASom    G    C        0      0        2 
  23  chr23_40369937     HCab    G    C      0.5      1        2 
  23  chr23_40369937     HPrz    G    C      0.5      1        2 
  23  chr23_40369937     ZBoe    G    C        0      0        2 
  23  chr23_40369937     ZGre    G    C        0      0        2 
  23  chr23_40369937     ZHar    G    C        0      0        2 
  23  chr23_40369937   Sample    G    C        0      0        2 
  23  chr23_40372121     AAsi    C    G        0      0        2 
  23  chr23_40372121     AKia    C    G      0.5      1        2 
  23  chr23_40372121     AOna    C    G        0      0        2 
  23  chr23_40372121     ASom    C    G        0      0        2 
  23  chr23_40372121     HCab    C    G        0      0        2 
  23  chr23_40372121     HPrz    C    G        0      0        2 
  23  chr23_40372121     ZBoe    C    G        0      0        2 
  23  chr23_40372121     ZGre    C    G        0      0        2 
  23  chr23_40372121     ZHar    C    G        0      0        2 
  23  chr23_40372121   Sample    C    G        0      0        2 
  23  chr23_40378820     AAsi    G    C        0      0        2 
  23  chr23_40378820     AKia    G    C        0      0        2 
  23  chr23_40378820     AOna    G    C        0      0        2 
  23  chr23_40378820     ASom    G    C        0      0        2 
  23  chr23_40378820     HCab    G    C        1      2        2 
  23  chr23_40378820     HPrz    G    C        1      2        2 
  23  chr23_40378820     ZBoe    G    C        0      0        2 
  23  chr23_40378820     ZGre    G    C        0      0        2 
  23  chr23_40378820     ZHar    G    C        0      0        2 
  23  chr23_40378820   Sample    G    C        0      0        2 
  23  chr23_40380652     AAsi    G    C        0      0        2 
  23  chr23_40380652     AKia    G    C        0      0        2 
  23  chr23_40380652     AOna    G    C        0      0        2 
  23  chr23_40380652     ASom    G    C        0      0        2 
  23  chr23_40380652     HCab    G    C        1      2        2 
  23  chr23_40380652     HPrz    G    C        1      2        2 
  23  chr23_40380652     ZBoe    G    C        0      0        2 
  23  chr23_40380652     ZGre    G    C        0      0        2 
  23  chr23_40380652     ZHar    G    C        0      0        2 
  23  chr23_40380652   Sample    G    C        0      0        2 
  23  chr23_40386089     AAsi    C    A        0      0        2 
  23  chr23_40386089     AKia    C    A        0      0        2 
  23  chr23_40386089     AOna    C    A        0      0        2 
  23  chr23_40386089     ASom    C    A        0      0        2 
  23  chr23_40386089     HCab    C    A      0.5      1        2 
  23  chr23_40386089     HPrz    C    A      0.5      1        2 
  23  chr23_40386089     ZBoe    C    A        0      0        2 
  23  chr23_40386089     ZGre    C    A        0      0        2 
  23  chr23_40386089     ZHar    C    A        0      0        2 
  23  chr23_40386089   Sample    C    A        0      0        2 
  23  chr23_40416885     AAsi    A    C        0      0        2 
  23  chr23_40416885     AKia    A    C        0      0        2 
  23  chr23_40416885     AOna    A    C        0      0        2 
  23  chr23_40416885     ASom    A    C        0      0        2 
  23  chr23_40416885     HCab    A    C        0      0        2 
  23  chr23_40416885     HPrz    A    C        0      0        2 
  23  chr23_40416885     ZBoe    A    C        0      0        2 
  23  chr23_40416885     ZGre    A    C        1      2        2 
  23  chr23_40416885     ZHar    A    C        0      0        2 
  23  chr23_40416885   Sample    A    C        0      0        2 
  23  chr23_40420421     AAsi    T    G      0.5      1        2 
  23  chr23_40420421     AKia    T    G        0      0        2 
  23  chr23_40420421     AOna    T    G        0      0        2 
  23  chr23_40420421     ASom    T    G        0      0        2 
  23  chr23_40420421     HCab    T    G        0      0        2 
  23  chr23_40420421     HPrz    T    G        0      0        2 
  23  chr23_40420421     ZBoe    T    G        0      0        2 
  23  chr23_40420421     ZGre    T    G        0      0        2 
  23  chr23_40420421     ZHar    T    G        0      0        2 
  23  chr23_40420421   Sample    T    G        0      0        2 
  23  chr23_40436590     AAsi    C    G        1      2        2 
  23  chr23_40436590     AKia    C    G        0      0        2 
  23  chr23_40436590     AOna    C    G        0      0        2 
  23  chr23_40436590     ASom    C    G        0      0        2 
  23  chr23_40436590     HCab    C    G        0      0        2 
  23  chr23_40436590     HPrz    C    G        0      0        2 
  23  chr23_40436590     ZBoe    C    G        0      0        2 
  23  chr23_40436590     ZGre    C    G        0      0        2 
  23  chr23_40436590     ZHar    C    G        0      0        2 
  23  chr23_40436590   Sample    C    G        1      2        2 
  23  chr23_40441652     AAsi    T    G        0      0        2 
  23  chr23_40441652     AKia    T    G        0      0        2 
  23  chr23_40441652     AOna    T    G        0      0        2 
  23  chr23_40441652     ASom    T    G        0      0        2 
  23  chr23_40441652     HCab    T    G        1      2        2 
  23  chr23_40441652     HPrz    T    G        1      2        2 
  23  chr23_40441652     ZBoe    T    G        0      0        2 
  23  chr23_40441652     ZGre    T    G        0      0        2 
  23  chr23_40441652     ZHar    T    G        0      0        2 
  23  chr23_40441652   Sample    T    G        0      0        2 
  23  chr23_40483525     AAsi    C    G        0      0        2 
  23  chr23_40483525     AKia    C    G        0      0        2 
  23  chr23_40483525     AOna    C    G        0      0        2 
  23  chr23_40483525     ASom    C    G        0      0        2 
  23  chr23_40483525     HCab    C    G        0      0        2 
  23  chr23_40483525     HPrz    C    G        0      0        2 
  23  chr23_40483525     ZBoe    C    G      0.5      1        2 
  23  chr23_40483525     ZGre    C    G        0      0        2 
  23  chr23_40483525     ZHar    C    G        0      0        2 
  23  chr23_40483525   Sample    C    G        0      0        2 
  23  chr23_40497548     AAsi    C    G        0      0        2 
  23  chr23_40497548     AKia    C    G      0.5      1        2 
  23  chr23_40497548     AOna    C    G      0.5      1        2 
  23  chr23_40497548     ASom    C    G        0      0        2 
  23  chr23_40497548     HCab    C    G        0      0        2 
  23  chr23_40497548     HPrz    C    G        0      0        2 
  23  chr23_40497548     ZBoe    C    G        0      0        2 
  23  chr23_40497548     ZGre    C    G        0      0        2 
  23  chr23_40497548     ZHar    C    G        0      0        2 
  23  chr23_40497548   Sample    C    G        0      0        2 
  23  chr23_40507358     AAsi    C    G        0      0        2 
  23  chr23_40507358     AKia    C    G        0      0        2 
  23  chr23_40507358     AOna    C    G        0      0        2 
  23  chr23_40507358     ASom    C    G        0      0        2 
  23  chr23_40507358     HCab    C    G        1      2        2 
  23  chr23_40507358     HPrz    C    G        1      2        2 
  23  chr23_40507358     ZBoe    C    G        0      0        2 
  23  chr23_40507358     ZGre    C    G        0      0        2 
  23  chr23_40507358     ZHar    C    G        0      0        2 
  23  chr23_40507358   Sample    C    G        0      0        2 
  23  chr23_40522412     AAsi    A    T        0      0        2 
  23  chr23_40522412     AKia    A    T        0      0        2 
  23  chr23_40522412     AOna    A    T      0.5      1        2 
  23  chr23_40522412     ASom    A    T        0      0        2 
  23  chr23_40522412     HCab    A    T        0      0        2 
  23  chr23_40522412     HPrz    A    T        0      0        2 
  23  chr23_40522412     ZBoe    A    T        0      0        2 
  23  chr23_40522412     ZGre    A    T        0      0        2 
  23  chr23_40522412     ZHar    A    T        0      0        2 
  23  chr23_40522412   Sample    A    T        0      0        2 
  23  chr23_40536962     AAsi    G    T        0      0        2 
  23  chr23_40536962     AKia    G    T        0      0        2 
  23  chr23_40536962     AOna    G    T        0      0        2 
  23  chr23_40536962     ASom    G    T        0      0        2 
  23  chr23_40536962     HCab    G    T        1      2        2 
  23  chr23_40536962     HPrz    G    T        1      2        2 
  23  chr23_40536962     ZBoe    G    T        0      0        2 
  23  chr23_40536962     ZGre    G    T        0      0        2 
  23  chr23_40536962     ZHar    G    T        0      0        2 
  23  chr23_40536962   Sample    G    T        0      0        2 
  23  chr23_40557652     AAsi    A    C        0      0        2 
  23  chr23_40557652     AKia    A    C        0      0        2 
  23  chr23_40557652     AOna    A    C        0      0        2 
  23  chr23_40557652     ASom    A    C        0      0        2 
  23  chr23_40557652     HCab    A    C        1      2        2 
  23  chr23_40557652     HPrz    A    C        1      2        2 
  23  chr23_40557652     ZBoe    A    C        0      0        2 
  23  chr23_40557652     ZGre    A    C        0      0        2 
  23  chr23_40557652     ZHar    A    C        0      0        2 
  23  chr23_40557652   Sample    A    C        0      0        2 
  23  chr23_40565367     AAsi    C    A        0      0        2 
  23  chr23_40565367     AKia    C    A        0      0        2 
  23  chr23_40565367     AOna    C    A        0      0        2 
  23  chr23_40565367     ASom    C    A        0      0        2 
  23  chr23_40565367     HCab    C    A        0      0        2 
  23  chr23_40565367     HPrz    C    A        0      0        2 
  23  chr23_40565367     ZBoe    C    A        0      0        2 
  23  chr23_40565367     ZGre    C    A        1      2        2 
  23  chr23_40565367     ZHar    C    A        0      0        2 
  23  chr23_40565367   Sample    C    A        0      0        2 
  23  chr23_40589784     AAsi    C    A        0      0        2 
  23  chr23_40589784     AKia    C    A        1      2        2 
  23  chr23_40589784     AOna    C    A      0.5      1        2 
  23  chr23_40589784     ASom    C    A        0      0        2 
  23  chr23_40589784     HCab    C    A        0      0        2 
  23  chr23_40589784     HPrz    C    A        0      0        2 
  23  chr23_40589784     ZBoe    C    A        0      0        2 
  23  chr23_40589784     ZGre    C    A        0      0        2 
  23  chr23_40589784     ZHar    C    A        0      0        2 
  23  chr23_40589784   Sample    C    A        0      0        2 
  23  chr23_40629325     AAsi    C    G        1      2        2 
  23  chr23_40629325     AKia    C    G        1      2        2 
  23  chr23_40629325     AOna    C    G        1      2        2 
  23  chr23_40629325     ASom    C    G        1      2        2 
  23  chr23_40629325     HCab    C    G        0      0        2 
  23  chr23_40629325     HPrz    C    G        0      0        2 
  23  chr23_40629325     ZBoe    C    G        0      0        2 
  23  chr23_40629325     ZGre    C    G        0      0        2 
  23  chr23_40629325     ZHar    C    G        0      0        2 
  23  chr23_40629325   Sample    C    G        1      2        2 
  23  chr23_40648964     AAsi    G    C        0      0        2 
  23  chr23_40648964     AKia    G    C        0      0        2 
  23  chr23_40648964     AOna    G    C        0      0        2 
  23  chr23_40648964     ASom    G    C        0      0        2 
  23  chr23_40648964     HCab    G    C        0      0        2 
  23  chr23_40648964     HPrz    G    C      0.5      1        2 
  23  chr23_40648964     ZBoe    G    C        0      0        2 
  23  chr23_40648964     ZGre    G    C        0      0        2 
  23  chr23_40648964     ZHar    G    C        0      0        2 
  23  chr23_40648964   Sample    G    C        0      0        2 
  23  chr23_40654733     AAsi    G    C        0      0        2 
  23  chr23_40654733     AKia    G    C        0      0        2 
  23  chr23_40654733     AOna    G    C        0      0        2 
  23  chr23_40654733     ASom    G    C        0      0        2 
  23  chr23_40654733     HCab    G    C        0      0        2 
  23  chr23_40654733     HPrz    G    C        0      0        2 
  23  chr23_40654733     ZBoe    G    C        0      0        2 
  23  chr23_40654733     ZGre    G    C        1      2        2 
  23  chr23_40654733     ZHar    G    C        0      0        2 
  23  chr23_40654733   Sample    G    C        0      0        2 
  23  chr23_40665253     AAsi    A    T        0      0        2 
  23  chr23_40665253     AKia    A    T        0      0        2 
  23  chr23_40665253     AOna    A    T        0      0        2 
  23  chr23_40665253     ASom    A    T        0      0        2 
  23  chr23_40665253     HCab    A    T        1      2        2 
  23  chr23_40665253     HPrz    A    T        1      2        2 
  23  chr23_40665253     ZBoe    A    T        0      0        2 
  23  chr23_40665253     ZGre    A    T        0      0        2 
  23  chr23_40665253     ZHar    A    T        0      0        2 
  23  chr23_40665253   Sample    A    T        0      0        2 
  23  chr23_40670940     AAsi    T    G        0      0        2 
  23  chr23_40670940     AKia    T    G        0      0        2 
  23  chr23_40670940     AOna    T    G        0      0        2 
  23  chr23_40670940     ASom    T    G        0      0        2 
  23  chr23_40670940     HCab    T    G        0      0        2 
  23  chr23_40670940     HPrz    T    G        0      0        2 
  23  chr23_40670940     ZBoe    T    G      0.5      1        2 
  23  chr23_40670940     ZGre    T    G        0      0        2 
  23  chr23_40670940     ZHar    T    G        0      0        2 
  23  chr23_40670940   Sample    T    G        0      0        2 
  23  chr23_40695824     AAsi    G    T        0      0        2 
  23  chr23_40695824     AKia    G    T        0      0        2 
  23  chr23_40695824     AOna    G    T        0      0        2 
  23  chr23_40695824     ASom    G    T        0      0        2 
  23  chr23_40695824     HCab    G    T        0      0        2 
  23  chr23_40695824     HPrz    G    T        0      0        2 
  23  chr23_40695824     ZBoe    G    T      0.5      1        2 
  23  chr23_40695824     ZGre    G    T        0      0        2 
  23  chr23_40695824     ZHar    G    T        0      0        2 
  23  chr23_40695824   Sample    G    T        0      0        2 
  23  chr23_40793457     AAsi    C    A        0      0        2 
  23  chr23_40793457     AKia    C    A        0      0        2 
  23  chr23_40793457     AOna    C    A        0      0        2 
  23  chr23_40793457     ASom    C    A        0      0        2 
  23  chr23_40793457     HCab    C    A        1      2        2 
  23  chr23_40793457     HPrz    C    A        1      2        2 
  23  chr23_40793457     ZBoe    C    A        0      0        2 
  23  chr23_40793457     ZGre    C    A        0      0        2 
  23  chr23_40793457     ZHar    C    A        0      0        2 
  23  chr23_40793457   Sample    C    A        0      0        2 
  23  chr23_40802980     AAsi    C    G        0      0        2 
  23  chr23_40802980     AKia    C    G        0      0        2 
  23  chr23_40802980     AOna    C    G        0      0        2 
  23  chr23_40802980     ASom    C    G        0      0        2 
  23  chr23_40802980     HCab    C    G        0      0        2 
  23  chr23_40802980     HPrz    C    G        0      0        2 
  23  chr23_40802980     ZBoe    C    G        0      0        2 
  23  chr23_40802980     ZGre    C    G        0      0        2 
  23  chr23_40802980     ZHar    C    G        1      2        2 
  23  chr23_40802980   Sample    C    G        0      0        2 
  23  chr23_40862167     AAsi    C    A        0      0        2 
  23  chr23_40862167     AKia    C    A        0      0        2 
  23  chr23_40862167     AOna    C    A      0.5      1        2 
  23  chr23_40862167     ASom    C    A        0      0        2 
  23  chr23_40862167     HCab    C    A        0      0        2 
  23  chr23_40862167     HPrz    C    A        0      0        2 
  23  chr23_40862167     ZBoe    C    A        0      0        2 
  23  chr23_40862167     ZGre    C    A        0      0        2 
  23  chr23_40862167     ZHar    C    A        0      0        2 
  23  chr23_40862167   Sample    C    A        0      0        2 
  23  chr23_40887524     AAsi    A    T        0      0        2 
  23  chr23_40887524     AKia    A    T        0      0        2 
  23  chr23_40887524     AOna    A    T        0      0        2 
  23  chr23_40887524     ASom    A    T        0      0        2 
  23  chr23_40887524     HCab    A    T        0      0        2 
  23  chr23_40887524     HPrz    A    T        0      0        2 
  23  chr23_40887524     ZBoe    A    T        0      0        2 
  23  chr23_40887524     ZGre    A    T        0      0        2 
  23  chr23_40887524     ZHar    A    T        1      2        2 
  23  chr23_40887524   Sample    A    T        0      0        2 
  23  chr23_40919085     AAsi    T    G        0      0        2 
  23  chr23_40919085     AKia    T    G        0      0        2 
  23  chr23_40919085     AOna    T    G      0.5      1        2 
  23  chr23_40919085     ASom    T    G        0      0        2 
  23  chr23_40919085     HCab    T    G        0      0        2 
  23  chr23_40919085     HPrz    T    G        0      0        2 
  23  chr23_40919085     ZBoe    T    G        0      0        2 
  23  chr23_40919085     ZGre    T    G        0      0        2 
  23  chr23_40919085     ZHar    T    G        0      0        2 
  23  chr23_40919085   Sample    T    G        0      0        2 
  23  chr23_40921588     AAsi    T    G      0.5      1        2 
  23  chr23_40921588     AKia    T    G        0      0        2 
  23  chr23_40921588     AOna    T    G        0      0        2 
  23  chr23_40921588     ASom    T    G        0      0        2 
  23  chr23_40921588     HCab    T    G        0      0        2 
  23  chr23_40921588     HPrz    T    G        0      0        2 
  23  chr23_40921588     ZBoe    T    G        0      0        2 
  23  chr23_40921588     ZGre    T    G        0      0        2 
  23  chr23_40921588     ZHar    T    G        0      0        2 
  23  chr23_40921588   Sample    T    G        0      0        2 
  23  chr23_40938196     AAsi    T    G        0      0        2 
  23  chr23_40938196     AKia    T    G        0      0        2 
  23  chr23_40938196     AOna    T    G        0      0        2 
  23  chr23_40938196     ASom    T    G        0      0        2 
  23  chr23_40938196     HCab    T    G        0      0        2 
  23  chr23_40938196     HPrz    T    G        0      0        2 
  23  chr23_40938196     ZBoe    T    G        0      0        2 
  23  chr23_40938196     ZGre    T    G        1      2        2 
  23  chr23_40938196     ZHar    T    G        0      0        2 
  23  chr23_40938196   Sample    T    G        0      0        2 
  23  chr23_40950293     AAsi    A    T        0      0        2 
  23  chr23_40950293     AKia    A    T        1      2        2 
  23  chr23_40950293     AOna    A    T        0      0        2 
  23  chr23_40950293     ASom    A    T        0      0        2 
  23  chr23_40950293     HCab    A    T        0      0        2 
  23  chr23_40950293     HPrz    A    T        0      0        2 
  23  chr23_40950293     ZBoe    A    T        1      2        2 
  23  chr23_40950293     ZGre    A    T        1      2        2 
  23  chr23_40950293     ZHar    A    T        1      2        2 
  23  chr23_40950293   Sample    A    T        0      0        2 
  23  chr23_40953080     AAsi    T    G        0      0        2 
  23  chr23_40953080     AKia    T    G        0      0        2 
  23  chr23_40953080     AOna    T    G        0      0        2 
  23  chr23_40953080     ASom    T    G        1      2        2 
  23  chr23_40953080     HCab    T    G        0      0        2 
  23  chr23_40953080     HPrz    T    G        0      0        2 
  23  chr23_40953080     ZBoe    T    G        0      0        2 
  23  chr23_40953080     ZGre    T    G        0      0        2 
  23  chr23_40953080     ZHar    T    G        0      0        2 
  23  chr23_40953080   Sample    T    G        0      0        2 
  23  chr23_40960505     AAsi    T    A        0      0        2 
  23  chr23_40960505     AKia    T    A        0      0        2 
  23  chr23_40960505     AOna    T    A      0.5      1        2 
  23  chr23_40960505     ASom    T    A        0      0        2 
  23  chr23_40960505     HCab    T    A        0      0        2 
  23  chr23_40960505     HPrz    T    A        0      0        2 
  23  chr23_40960505     ZBoe    T    A        0      0        2 
  23  chr23_40960505     ZGre    T    A        0      0        2 
  23  chr23_40960505     ZHar    T    A        0      0        2 
  23  chr23_40960505   Sample    T    A        0      0        2 
  23  chr23_40967679     AAsi    C    G        0      0        2 
  23  chr23_40967679     AKia    C    G        0      0        2 
  23  chr23_40967679     AOna    C    G        0      0        2 
  23  chr23_40967679     ASom    C    G        0      0        2 
  23  chr23_40967679     HCab    C    G        1      2        2 
  23  chr23_40967679     HPrz    C    G        1      2        2 
  23  chr23_40967679     ZBoe    C    G        0      0        2 
  23  chr23_40967679     ZGre    C    G        0      0        2 
  23  chr23_40967679     ZHar    C    G        0      0        2 
  23  chr23_40967679   Sample    C    G        0      0        2 
  23  chr23_40970759     AAsi    G    T        0      0        2 
  23  chr23_40970759     AKia    G    T        0      0        2 
  23  chr23_40970759     AOna    G    T        0      0        2 
  23  chr23_40970759     ASom    G    T        0      0        2 
  23  chr23_40970759     HCab    G    T        0      0        2 
  23  chr23_40970759     HPrz    G    T        0      0        2 
  23  chr23_40970759     ZBoe    G    T      0.5      1        2 
  23  chr23_40970759     ZGre    G    T        0      0        2 
  23  chr23_40970759     ZHar    G    T        0      0        2 
  23  chr23_40970759   Sample    G    T        0      0        2 
  23  chr23_40975364     AAsi    G    T        1      2        2 
  23  chr23_40975364     AKia    G    T        0      0        2 
  23  chr23_40975364     AOna    G    T        0      0        2 
  23  chr23_40975364     ASom    G    T      0.5      1        2 
  23  chr23_40975364     HCab    G    T        0      0        2 
  23  chr23_40975364     HPrz    G    T        0      0        2 
  23  chr23_40975364     ZBoe    G    T        0      0        2 
  23  chr23_40975364     ZGre    G    T        0      0        2 
  23  chr23_40975364     ZHar    G    T        0      0        2 
  23  chr23_40975364   Sample    G    T        1      2        2 
  23  chr23_41005523     AAsi    G    C        0      0        2 
  23  chr23_41005523     AKia    G    C        0      0        2 
  23  chr23_41005523     AOna    G    C        0      0        2 
  23  chr23_41005523     ASom    G    C        0      0        2 
  23  chr23_41005523     HCab    G    C        0      0        2 
  23  chr23_41005523     HPrz    G    C        0      0        2 
  23  chr23_41005523     ZBoe    G    C        0      0        2 
  23  chr23_41005523     ZGre    G    C        1      2        2 
  23  chr23_41005523     ZHar    G    C        0      0        2 
  23  chr23_41005523   Sample    G    C        0      0        2 
  23  chr23_41064836     AAsi    A    T        0      0        2 
  23  chr23_41064836     AKia    A    T        0      0        2 
  23  chr23_41064836     AOna    A    T        0      0        2 
  23  chr23_41064836     ASom    A    T      0.5      1        2 
  23  chr23_41064836     HCab    A    T        0      0        2 
  23  chr23_41064836     HPrz    A    T        0      0        2 
  23  chr23_41064836     ZBoe    A    T        0      0        2 
  23  chr23_41064836     ZGre    A    T        0      0        2 
  23  chr23_41064836     ZHar    A    T        0      0        2 
  23  chr23_41064836   Sample    A    T        0      0        2 
  23  chr23_41103040     AAsi    T    A        0      0        2 
  23  chr23_41103040     AKia    T    A        0      0        2 
  23  chr23_41103040     AOna    T    A      0.5      1        2 
  23  chr23_41103040     ASom    T    A        0      0        2 
  23  chr23_41103040     HCab    T    A        0      0        2 
  23  chr23_41103040     HPrz    T    A        0      0        2 
  23  chr23_41103040     ZBoe    T    A        0      0        2 
  23  chr23_41103040     ZGre    T    A        0      0        2 
  23  chr23_41103040     ZHar    T    A        0      0        2 
  23  chr23_41103040   Sample    T    A        0      0        2 
  23  chr23_41120426     AAsi    T    G        0      0        2 
  23  chr23_41120426     AKia    T    G        0      0        2 
  23  chr23_41120426     AOna    T    G        1      2        2 
  23  chr23_41120426     ASom    T    G        0      0        2 
  23  chr23_41120426     HCab    T    G        0      0        2 
  23  chr23_41120426     HPrz    T    G        0      0        2 
  23  chr23_41120426     ZBoe    T    G        0      0        2 
  23  chr23_41120426     ZGre    T    G        0      0        2 
  23  chr23_41120426     ZHar    T    G        0      0        2 
  23  chr23_41120426   Sample    T    G        0      0        2 
  23  chr23_41149491     AAsi    C    G      0.5      1        2 
  23  chr23_41149491     AKia    C    G        0      0        2 
  23  chr23_41149491     AOna    C    G        0      0        2 
  23  chr23_41149491     ASom    C    G        0      0        2 
  23  chr23_41149491     HCab    C    G        0      0        2 
  23  chr23_41149491     HPrz    C    G        0      0        2 
  23  chr23_41149491     ZBoe    C    G        0      0        2 
  23  chr23_41149491     ZGre    C    G        0      0        2 
  23  chr23_41149491     ZHar    C    G        0      0        2 
  23  chr23_41149491   Sample    C    G        0      0        2 
  23  chr23_41151729     AAsi    C    A        0      0        2 
  23  chr23_41151729     AKia    C    A        0      0        2 
  23  chr23_41151729     AOna    C    A        0      0        2 
  23  chr23_41151729     ASom    C    A        0      0        2 
  23  chr23_41151729     HCab    C    A        0      0        2 
  23  chr23_41151729     HPrz    C    A        0      0        2 
  23  chr23_41151729     ZBoe    C    A        0      0        2 
  23  chr23_41151729     ZGre    C    A      0.5      1        2 
  23  chr23_41151729     ZHar    C    A        0      0        2 
  23  chr23_41151729   Sample    C    A        0      0        2 
  23  chr23_41161419     AAsi    A    C        0      0        2 
  23  chr23_41161419     AKia    A    C        0      0        2 
  23  chr23_41161419     AOna    A    C        0      0        2 
  23  chr23_41161419     ASom    A    C        0      0        2 
  23  chr23_41161419     HCab    A    C        1      2        2 
  23  chr23_41161419     HPrz    A    C        1      2        2 
  23  chr23_41161419     ZBoe    A    C        0      0        2 
  23  chr23_41161419     ZGre    A    C        0      0        2 
  23  chr23_41161419     ZHar    A    C        0      0        2 
  23  chr23_41161419   Sample    A    C        0      0        2 
  23  chr23_41203980     AAsi    G    T      0.5      1        2 
  23  chr23_41203980     AKia    G    T        0      0        2 
  23  chr23_41203980     AOna    G    T        0      0        2 
  23  chr23_41203980     ASom    G    T        0      0        2 
  23  chr23_41203980     HCab    G    T        0      0        2 
  23  chr23_41203980     HPrz    G    T        0      0        2 
  23  chr23_41203980     ZBoe    G    T        0      0        2 
  23  chr23_41203980     ZGre    G    T        0      0        2 
  23  chr23_41203980     ZHar    G    T        0      0        2 
  23  chr23_41203980   Sample    G    T        0      0        2 
  23  chr23_41213533     AAsi    G    C        0      0        2 
  23  chr23_41213533     AKia    G    C        0      0        2 
  23  chr23_41213533     AOna    G    C        0      0        2 
  23  chr23_41213533     ASom    G    C        0      0        2 
  23  chr23_41213533     HCab    G    C        1      2        2 
  23  chr23_41213533     HPrz    G    C        1      2        2 
  23  chr23_41213533     ZBoe    G    C        0      0        2 
  23  chr23_41213533     ZGre    G    C        0      0        2 
  23  chr23_41213533     ZHar    G    C        0      0        2 
  23  chr23_41213533   Sample    G    C        0      0        2 
  23  chr23_41225390     AAsi    G    C        0      0        2 
  23  chr23_41225390     AKia    G    C        1      2        2 
  23  chr23_41225390     AOna    G    C        0      0        2 
  23  chr23_41225390     ASom    G    C        0      0        2 
  23  chr23_41225390     HCab    G    C        0      0        2 
  23  chr23_41225390     HPrz    G    C        0      0        2 
  23  chr23_41225390     ZBoe    G    C        0      0        2 
  23  chr23_41225390     ZGre    G    C        0      0        2 
  23  chr23_41225390     ZHar    G    C        0      0        2 
  23  chr23_41225390   Sample    G    C        0      0        2 
  23  chr23_41226663     AAsi    A    C        0      0        2 
  23  chr23_41226663     AKia    A    C        0      0        2 
  23  chr23_41226663     AOna    A    C        0      0        2 
  23  chr23_41226663     ASom    A    C        0      0        2 
  23  chr23_41226663     HCab    A    C        1      2        2 
  23  chr23_41226663     HPrz    A    C        1      2        2 
  23  chr23_41226663     ZBoe    A    C        0      0        2 
  23  chr23_41226663     ZGre    A    C        0      0        2 
  23  chr23_41226663     ZHar    A    C        0      0        2 
  23  chr23_41226663   Sample    A    C        0      0        2 
  23  chr23_41229233     AAsi    G    T        0      0        2 
  23  chr23_41229233     AKia    G    T        0      0        2 
  23  chr23_41229233     AOna    G    T        0      0        2 
  23  chr23_41229233     ASom    G    T        0      0        2 
  23  chr23_41229233     HCab    G    T        0      0        2 
  23  chr23_41229233     HPrz    G    T        0      0        2 
  23  chr23_41229233     ZBoe    G    T        0      0        2 
  23  chr23_41229233     ZGre    G    T        0      0        2 
  23  chr23_41229233     ZHar    G    T      0.5      1        2 
  23  chr23_41229233   Sample    G    T        0      0        2 
  23  chr23_41235115     AAsi    A    C        0      0        2 
  23  chr23_41235115     AKia    A    C        0      0        2 
  23  chr23_41235115     AOna    A    C        0      0        2 
  23  chr23_41235115     ASom    A    C        0      0        2 
  23  chr23_41235115     HCab    A    C        0      0        2 
  23  chr23_41235115     HPrz    A    C        0      0        2 
  23  chr23_41235115     ZBoe    A    C      0.5      1        2 
  23  chr23_41235115     ZGre    A    C        0      0        2 
  23  chr23_41235115     ZHar    A    C        0      0        2 
  23  chr23_41235115   Sample    A    C        0      0        2 
  23  chr23_41295806     AAsi    A    C        0      0        2 
  23  chr23_41295806     AKia    A    C        0      0        2 
  23  chr23_41295806     AOna    A    C        0      0        2 
  23  chr23_41295806     ASom    A    C        0      0        2 
  23  chr23_41295806     HCab    A    C        0      0        2 
  23  chr23_41295806     HPrz    A    C        0      0        2 
  23  chr23_41295806     ZBoe    A    C        0      0        2 
  23  chr23_41295806     ZGre    A    C        0      0        2 
  23  chr23_41295806     ZHar    A    C        1      2        2 
  23  chr23_41295806   Sample    A    C        0      0        2 
  23  chr23_41316848     AAsi    A    C        0      0        2 
  23  chr23_41316848     AKia    A    C        0      0        2 
  23  chr23_41316848     AOna    A    C        0      0        2 
  23  chr23_41316848     ASom    A    C        0      0        2 
  23  chr23_41316848     HCab    A    C        1      2        2 
  23  chr23_41316848     HPrz    A    C        1      2        2 
  23  chr23_41316848     ZBoe    A    C        0      0        2 
  23  chr23_41316848     ZGre    A    C        0      0        2 
  23  chr23_41316848     ZHar    A    C        0      0        2 
  23  chr23_41316848   Sample    A    C        0      0        2 
  23  chr23_41335901     AAsi    G    T        0      0        2 
  23  chr23_41335901     AKia    G    T        0      0        2 
  23  chr23_41335901     AOna    G    T        0      0        2 
  23  chr23_41335901     ASom    G    T        0      0        2 
  23  chr23_41335901     HCab    G    T        1      2        2 
  23  chr23_41335901     HPrz    G    T        1      2        2 
  23  chr23_41335901     ZBoe    G    T        0      0        2 
  23  chr23_41335901     ZGre    G    T        0      0        2 
  23  chr23_41335901     ZHar    G    T        0      0        2 
  23  chr23_41335901   Sample    G    T        0      0        2 
  23  chr23_41336066     AAsi    T    G        1      2        2 
  23  chr23_41336066     AKia    T    G        0      0        2 
  23  chr23_41336066     AOna    T    G        0      0        2 
  23  chr23_41336066     ASom    T    G        1      2        2 
  23  chr23_41336066     HCab    T    G        0      0        2 
  23  chr23_41336066     HPrz    T    G        0      0        2 
  23  chr23_41336066     ZBoe    T    G        0      0        2 
  23  chr23_41336066     ZGre    T    G        0      0        2 
  23  chr23_41336066     ZHar    T    G        0      0        2 
  23  chr23_41336066   Sample    T    G        1      2        2 
  23  chr23_41339783     AAsi    T    G        0      0        2 
  23  chr23_41339783     AKia    T    G        0      0        2 
  23  chr23_41339783     AOna    T    G        0      0        2 
  23  chr23_41339783     ASom    T    G        0      0        2 
  23  chr23_41339783     HCab    T    G        0      0        2 
  23  chr23_41339783     HPrz    T    G        0      0        2 
  23  chr23_41339783     ZBoe    T    G      0.5      1        2 
  23  chr23_41339783     ZGre    T    G        0      0        2 
  23  chr23_41339783     ZHar    T    G        0      0        2 
  23  chr23_41339783   Sample    T    G        0      0        2 
  23  chr23_41345498     AAsi    G    T        1      2        2 
  23  chr23_41345498     AKia    G    T        1      2        2 
  23  chr23_41345498     AOna    G    T        1      2        2 
  23  chr23_41345498     ASom    G    T        1      2        2 
  23  chr23_41345498     HCab    G    T        0      0        2 
  23  chr23_41345498     HPrz    G    T        0      0        2 
  23  chr23_41345498     ZBoe    G    T        0      0        2 
  23  chr23_41345498     ZGre    G    T        0      0        2 
  23  chr23_41345498     ZHar    G    T        0      0        2 
  23  chr23_41345498   Sample    G    T        1      2        2 
  23  chr23_41366518     AAsi    G    C        0      0        2 
  23  chr23_41366518     AKia    G    C        0      0        2 
  23  chr23_41366518     AOna    G    C        0      0        2 
  23  chr23_41366518     ASom    G    C        0      0        2 
  23  chr23_41366518     HCab    G    C        1      2        2 
  23  chr23_41366518     HPrz    G    C        0      0        2 
  23  chr23_41366518     ZBoe    G    C        0      0        2 
  23  chr23_41366518     ZGre    G    C        0      0        2 
  23  chr23_41366518     ZHar    G    C        0      0        2 
  23  chr23_41366518   Sample    G    C        0      0        2 
  23  chr23_41377069     AAsi    T    A        0      0        2 
  23  chr23_41377069     AKia    T    A        0      0        2 
  23  chr23_41377069     AOna    T    A        0      0        2 
  23  chr23_41377069     ASom    T    A        0      0        2 
  23  chr23_41377069     HCab    T    A        0      0        2 
  23  chr23_41377069     HPrz    T    A        0      0        2 
  23  chr23_41377069     ZBoe    T    A      0.5      1        2 
  23  chr23_41377069     ZGre    T    A        0      0        2 
  23  chr23_41377069     ZHar    T    A        0      0        2 
  23  chr23_41377069   Sample    T    A        0      0        2 
  23  chr23_41383861     AAsi    T    G        0      0        2 
  23  chr23_41383861     AKia    T    G        0      0        2 
  23  chr23_41383861     AOna    T    G        0      0        2 
  23  chr23_41383861     ASom    T    G        0      0        2 
  23  chr23_41383861     HCab    T    G        0      0        2 
  23  chr23_41383861     HPrz    T    G        0      0        2 
  23  chr23_41383861     ZBoe    T    G        0      0        2 
  23  chr23_41383861     ZGre    T    G        0      0        2 
  23  chr23_41383861     ZHar    T    G        1      2        2 
  23  chr23_41383861   Sample    T    G        0      0        2 
  23  chr23_41386105     AAsi    C    G        0      0        2 
  23  chr23_41386105     AKia    C    G        0      0        2 
  23  chr23_41386105     AOna    C    G        0      0        2 
  23  chr23_41386105     ASom    C    G        0      0        2 
  23  chr23_41386105     HCab    C    G        1      2        2 
  23  chr23_41386105     HPrz    C    G        1      2        2 
  23  chr23_41386105     ZBoe    C    G        0      0        2 
  23  chr23_41386105     ZGre    C    G        0      0        2 
  23  chr23_41386105     ZHar    C    G        0      0        2 
  23  chr23_41386105   Sample    C    G        0      0        2 
  23  chr23_41407899     AAsi    T    G        0      0        2 
  23  chr23_41407899     AKia    T    G        0      0        2 
  23  chr23_41407899     AOna    T    G        0      0        2 
  23  chr23_41407899     ASom    T    G        0      0        2 
  23  chr23_41407899     HCab    T    G        1      2        2 
  23  chr23_41407899     HPrz    T    G        1      2        2 
  23  chr23_41407899     ZBoe    T    G        0      0        2 
  23  chr23_41407899     ZGre    T    G        0      0        2 
  23  chr23_41407899     ZHar    T    G        0      0        2 
  23  chr23_41407899   Sample    T    G        0      0        2 
  23  chr23_41460823     AAsi    C    A        0      0        2 
  23  chr23_41460823     AKia    C    A        0      0        2 
  23  chr23_41460823     AOna    C    A        0      0        2 
  23  chr23_41460823     ASom    C    A        0      0        2 
  23  chr23_41460823     HCab    C    A      0.5      1        2 
  23  chr23_41460823     HPrz    C    A        0      0        2 
  23  chr23_41460823     ZBoe    C    A        0      0        2 
  23  chr23_41460823     ZGre    C    A        0      0        2 
  23  chr23_41460823     ZHar    C    A        0      0        2 
  23  chr23_41460823   Sample    C    A        0      0        2 
  23  chr23_41471547     AAsi    A    T        0      0        2 
  23  chr23_41471547     AKia    A    T        0      0        2 
  23  chr23_41471547     AOna    A    T        0      0        2 
  23  chr23_41471547     ASom    A    T        0      0        2 
  23  chr23_41471547     HCab    A    T        1      2        2 
  23  chr23_41471547     HPrz    A    T        1      2        2 
  23  chr23_41471547     ZBoe    A    T        0      0        2 
  23  chr23_41471547     ZGre    A    T        0      0        2 
  23  chr23_41471547     ZHar    A    T        0      0        2 
  23  chr23_41471547   Sample    A    T        0      0        2 
  23  chr23_41537490     AAsi    T    G        0      0        2 
  23  chr23_41537490     AKia    T    G        0      0        2 
  23  chr23_41537490     AOna    T    G      0.5      1        2 
  23  chr23_41537490     ASom    T    G        0      0        2 
  23  chr23_41537490     HCab    T    G        0      0        2 
  23  chr23_41537490     HPrz    T    G        0      0        2 
  23  chr23_41537490     ZBoe    T    G        0      0        2 
  23  chr23_41537490     ZGre    T    G        0      0        2 
  23  chr23_41537490     ZHar    T    G        0      0        2 
  23  chr23_41537490   Sample    T    G        0      0        2 
  23  chr23_41601328     AAsi    C    A        0      0        2 
  23  chr23_41601328     AKia    C    A        0      0        2 
  23  chr23_41601328     AOna    C    A        0      0        2 
  23  chr23_41601328     ASom    C    A        0      0        2 
  23  chr23_41601328     HCab    C    A        0      0        2 
  23  chr23_41601328     HPrz    C    A        0      0        2 
  23  chr23_41601328     ZBoe    C    A      0.5      1        2 
  23  chr23_41601328     ZGre    C    A        0      0        2 
  23  chr23_41601328     ZHar    C    A        0      0        2 
  23  chr23_41601328   Sample    C    A        0      0        2 
  23  chr23_41615840     AAsi    A    C        0      0        2 
  23  chr23_41615840     AKia    A    C      0.5      1        2 
  23  chr23_41615840     AOna    A    C        0      0        2 
  23  chr23_41615840     ASom    A    C        0      0        2 
  23  chr23_41615840     HCab    A    C        0      0        2 
  23  chr23_41615840     HPrz    A    C        0      0        2 
  23  chr23_41615840     ZBoe    A    C        0      0        2 
  23  chr23_41615840     ZGre    A    C        0      0        2 
  23  chr23_41615840     ZHar    A    C        0      0        2 
  23  chr23_41615840   Sample    A    C        0      0        2 
  23  chr23_41626935     AAsi    G    T        0      0        2 
  23  chr23_41626935     AKia    G    T        0      0        2 
  23  chr23_41626935     AOna    G    T        0      0        2 
  23  chr23_41626935     ASom    G    T        0      0        2 
  23  chr23_41626935     HCab    G    T        0      0        2 
  23  chr23_41626935     HPrz    G    T        0      0        2 
  23  chr23_41626935     ZBoe    G    T        0      0        2 
  23  chr23_41626935     ZGre    G    T      0.5      1        2 
  23  chr23_41626935     ZHar    G    T        0      0        2 
  23  chr23_41626935   Sample    G    T        0      0        2 
  23  chr23_41630457     AAsi    G    C        0      0        2 
  23  chr23_41630457     AKia    G    C        0      0        2 
  23  chr23_41630457     AOna    G    C        0      0        2 
  23  chr23_41630457     ASom    G    C        0      0        2 
  23  chr23_41630457     HCab    G    C        1      2        2 
  23  chr23_41630457     HPrz    G    C        1      2        2 
  23  chr23_41630457     ZBoe    G    C        0      0        2 
  23  chr23_41630457     ZGre    G    C        0      0        2 
  23  chr23_41630457     ZHar    G    C        0      0        2 
  23  chr23_41630457   Sample    G    C        0      0        2 
  23  chr23_41652343     AAsi    C    A        0      0        2 
  23  chr23_41652343     AKia    C    A        0      0        2 
  23  chr23_41652343     AOna    C    A        0      0        2 
  23  chr23_41652343     ASom    C    A        0      0        2 
  23  chr23_41652343     HCab    C    A        0      0        2 
  23  chr23_41652343     HPrz    C    A        0      0        2 
  23  chr23_41652343     ZBoe    C    A      0.5      1        2 
  23  chr23_41652343     ZGre    C    A        0      0        2 
  23  chr23_41652343     ZHar    C    A        0      0        2 
  23  chr23_41652343   Sample    C    A        0      0        2 
  23  chr23_41696899     AAsi    G    C      0.5      1        2 
  23  chr23_41696899     AKia    G    C        0      0        2 
  23  chr23_41696899     AOna    G    C        0      0        2 
  23  chr23_41696899     ASom    G    C        0      0        2 
  23  chr23_41696899     HCab    G    C        0      0        2 
  23  chr23_41696899     HPrz    G    C        0      0        2 
  23  chr23_41696899     ZBoe    G    C        0      0        2 
  23  chr23_41696899     ZGre    G    C        0      0        2 
  23  chr23_41696899     ZHar    G    C        0      0        2 
  23  chr23_41696899   Sample    G    C        0      0        2 
  23  chr23_41749204     AAsi    A    C        0      0        2 
  23  chr23_41749204     AKia    A    C        0      0        2 
  23  chr23_41749204     AOna    A    C        0      0        2 
  23  chr23_41749204     ASom    A    C        0      0        2 
  23  chr23_41749204     HCab    A    C        0      0        2 
  23  chr23_41749204     HPrz    A    C        0      0        2 
  23  chr23_41749204     ZBoe    A    C        0      0        2 
  23  chr23_41749204     ZGre    A    C      0.5      1        2 
  23  chr23_41749204     ZHar    A    C        0      0        2 
  23  chr23_41749204   Sample    A    C        0      0        2 
  23  chr23_41755067     AAsi    T    A        0      0        2 
  23  chr23_41755067     AKia    T    A        1      2        2 
  23  chr23_41755067     AOna    T    A        0      0        2 
  23  chr23_41755067     ASom    T    A        0      0        2 
  23  chr23_41755067     HCab    T    A        0      0        2 
  23  chr23_41755067     HPrz    T    A        0      0        2 
  23  chr23_41755067     ZBoe    T    A        0      0        2 
  23  chr23_41755067     ZGre    T    A        0      0        2 
  23  chr23_41755067     ZHar    T    A        0      0        2 
  23  chr23_41755067   Sample    T    A        0      0        2 
  23  chr23_41761207     AAsi    G    T        0      0        2 
  23  chr23_41761207     AKia    G    T        0      0        2 
  23  chr23_41761207     AOna    G    T        0      0        2 
  23  chr23_41761207     ASom    G    T        0      0        2 
  23  chr23_41761207     HCab    G    T        0      0        2 
  23  chr23_41761207     HPrz    G    T        0      0        2 
  23  chr23_41761207     ZBoe    G    T        0      0        2 
  23  chr23_41761207     ZGre    G    T      0.5      1        2 
  23  chr23_41761207     ZHar    G    T        0      0        2 
  23  chr23_41761207   Sample    G    T        0      0        2 
  23  chr23_41799041     AAsi    C    A        0      0        2 
  23  chr23_41799041     AKia    C    A        0      0        2 
  23  chr23_41799041     AOna    C    A        0      0        2 
  23  chr23_41799041     ASom    C    A        0      0        2 
  23  chr23_41799041     HCab    C    A      0.5      1        2 
  23  chr23_41799041     HPrz    C    A      0.5      1        2 
  23  chr23_41799041     ZBoe    C    A        0      0        2 
  23  chr23_41799041     ZGre    C    A        0      0        2 
  23  chr23_41799041     ZHar    C    A        0      0        2 
  23  chr23_41799041   Sample    C    A        0      0        2 
  23  chr23_41804201     AAsi    C    G        0      0        2 
  23  chr23_41804201     AKia    C    G        0      0        2 
  23  chr23_41804201     AOna    C    G        0      0        2 
  23  chr23_41804201     ASom    C    G        0      0        2 
  23  chr23_41804201     HCab    C    G      0.5      1        2 
  23  chr23_41804201     HPrz    C    G      0.5      1        2 
  23  chr23_41804201     ZBoe    C    G        0      0        2 
  23  chr23_41804201     ZGre    C    G        0      0        2 
  23  chr23_41804201     ZHar    C    G        0      0        2 
  23  chr23_41804201   Sample    C    G        0      0        2 
  23  chr23_41827191     AAsi    A    C        0      0        2 
  23  chr23_41827191     AKia    A    C        0      0        2 
  23  chr23_41827191     AOna    A    C        0      0        2 
  23  chr23_41827191     ASom    A    C        0      0        2 
  23  chr23_41827191     HCab    A    C        1      2        2 
  23  chr23_41827191     HPrz    A    C        0      0        2 
  23  chr23_41827191     ZBoe    A    C        0      0        2 
  23  chr23_41827191     ZGre    A    C        0      0        2 
  23  chr23_41827191     ZHar    A    C        0      0        2 
  23  chr23_41827191   Sample    A    C        0      0        2 
  23  chr23_41879051     AAsi    A    C        0      0        2 
  23  chr23_41879051     AKia    A    C        0      0        2 
  23  chr23_41879051     AOna    A    C        0      0        2 
  23  chr23_41879051     ASom    A    C        1      2        2 
  23  chr23_41879051     HCab    A    C        0      0        2 
  23  chr23_41879051     HPrz    A    C        0      0        2 
  23  chr23_41879051     ZBoe    A    C        0      0        2 
  23  chr23_41879051     ZGre    A    C        0      0        2 
  23  chr23_41879051     ZHar    A    C        0      0        2 
  23  chr23_41879051   Sample    A    C        0      0        2 
  23  chr23_41891273     AAsi    C    A        0      0        2 
  23  chr23_41891273     AKia    C    A        0      0        2 
  23  chr23_41891273     AOna    C    A        0      0        2 
  23  chr23_41891273     ASom    C    A        0      0        2 
  23  chr23_41891273     HCab    C    A        1      2        2 
  23  chr23_41891273     HPrz    C    A        1      2        2 
  23  chr23_41891273     ZBoe    C    A        0      0        2 
  23  chr23_41891273     ZGre    C    A        0      0        2 
  23  chr23_41891273     ZHar    C    A        0      0        2 
  23  chr23_41891273   Sample    C    A        0      0        2 
  23  chr23_41901018     AAsi    G    T        0      0        2 
  23  chr23_41901018     AKia    G    T        0      0        2 
  23  chr23_41901018     AOna    G    T        0      0        2 
  23  chr23_41901018     ASom    G    T        0      0        2 
  23  chr23_41901018     HCab    G    T        1      2        2 
  23  chr23_41901018     HPrz    G    T        1      2        2 
  23  chr23_41901018     ZBoe    G    T        0      0        2 
  23  chr23_41901018     ZGre    G    T        0      0        2 
  23  chr23_41901018     ZHar    G    T        0      0        2 
  23  chr23_41901018   Sample    G    T        0      0        2 
  23  chr23_41922010     AAsi    C    G        0      0        2 
  23  chr23_41922010     AKia    C    G        0      0        2 
  23  chr23_41922010     AOna    C    G        0      0        2 
  23  chr23_41922010     ASom    C    G        0      0        2 
  23  chr23_41922010     HCab    C    G        0      0        2 
  23  chr23_41922010     HPrz    C    G        0      0        2 
  23  chr23_41922010     ZBoe    C    G      0.5      1        2 
  23  chr23_41922010     ZGre    C    G        0      0        2 
  23  chr23_41922010     ZHar    C    G        0      0        2 
  23  chr23_41922010   Sample    C    G        0      0        2 
  23  chr23_41922717     AAsi    C    A        0      0        2 
  23  chr23_41922717     AKia    C    A        0      0        2 
  23  chr23_41922717     AOna    C    A        0      0        2 
  23  chr23_41922717     ASom    C    A        0      0        2 
  23  chr23_41922717     HCab    C    A        0      0        2 
  23  chr23_41922717     HPrz    C    A      0.5      1        2 
  23  chr23_41922717     ZBoe    C    A        0      0        2 
  23  chr23_41922717     ZGre    C    A        0      0        2 
  23  chr23_41922717     ZHar    C    A        0      0        2 
  23  chr23_41922717   Sample    C    A        0      0        2 
  23  chr23_41954359     AAsi    A    C        0      0        2 
  23  chr23_41954359     AKia    A    C        0      0        2 
  23  chr23_41954359     AOna    A    C        0      0        2 
  23  chr23_41954359     ASom    A    C        0      0        2 
  23  chr23_41954359     HCab    A    C        1      2        2 
  23  chr23_41954359     HPrz    A    C      0.5      1        2 
  23  chr23_41954359     ZBoe    A    C        0      0        2 
  23  chr23_41954359     ZGre    A    C        0      0        2 
  23  chr23_41954359     ZHar    A    C        0      0        2 
  23  chr23_41954359   Sample    A    C        0      0        2 
  23  chr23_41967644     AAsi    C    A        0      0        2 
  23  chr23_41967644     AKia    C    A        0      0        2 
  23  chr23_41967644     AOna    C    A        0      0        2 
  23  chr23_41967644     ASom    C    A        0      0        2 
  23  chr23_41967644     HCab    C    A        1      2        2 
  23  chr23_41967644     HPrz    C    A      0.5      1        2 
  23  chr23_41967644     ZBoe    C    A        0      0        2 
  23  chr23_41967644     ZGre    C    A        0      0        2 
  23  chr23_41967644     ZHar    C    A        0      0        2 
  23  chr23_41967644   Sample    C    A        0      0        2 
  23  chr23_41969063     AAsi    C    A        0      0        2 
  23  chr23_41969063     AKia    C    A        0      0        2 
  23  chr23_41969063     AOna    C    A        0      0        2 
  23  chr23_41969063     ASom    C    A        0      0        2 
  23  chr23_41969063     HCab    C    A        1      2        2 
  23  chr23_41969063     HPrz    C    A        1      2        2 
  23  chr23_41969063     ZBoe    C    A        0      0        2 
  23  chr23_41969063     ZGre    C    A        0      0        2 
  23  chr23_41969063     ZHar    C    A        0      0        2 
  23  chr23_41969063   Sample    C    A        0      0        2 
  23  chr23_41984738     AAsi    A    T        0      0        2 
  23  chr23_41984738     AKia    A    T        1      2        2 
  23  chr23_41984738     AOna    A    T      0.5      1        2 
  23  chr23_41984738     ASom    A    T        0      0        2 
  23  chr23_41984738     HCab    A    T        0      0        2 
  23  chr23_41984738     HPrz    A    T        0      0        2 
  23  chr23_41984738     ZBoe    A    T        0      0        2 
  23  chr23_41984738     ZGre    A    T        0      0        2 
  23  chr23_41984738     ZHar    A    T        0      0        2 
  23  chr23_41984738   Sample    A    T        0      0        2 
  23  chr23_41986645     AAsi    T    A        0      0        2 
  23  chr23_41986645     AKia    T    A        0      0        2 
  23  chr23_41986645     AOna    T    A        0      0        2 
  23  chr23_41986645     ASom    T    A        0      0        2 
  23  chr23_41986645     HCab    T    A        0      0        2 
  23  chr23_41986645     HPrz    T    A      0.5      1        2 
  23  chr23_41986645     ZBoe    T    A        0      0        2 
  23  chr23_41986645     ZGre    T    A        0      0        2 
  23  chr23_41986645     ZHar    T    A        0      0        2 
  23  chr23_41986645   Sample    T    A        0      0        2 
  23  chr23_42001098     AAsi    C    A      0.5      1        2 
  23  chr23_42001098     AKia    C    A        0      0        2 
  23  chr23_42001098     AOna    C    A        0      0        2 
  23  chr23_42001098     ASom    C    A        0      0        2 
  23  chr23_42001098     HCab    C    A        0      0        2 
  23  chr23_42001098     HPrz    C    A        0      0        2 
  23  chr23_42001098     ZBoe    C    A        0      0        2 
  23  chr23_42001098     ZGre    C    A        0      0        2 
  23  chr23_42001098     ZHar    C    A        0      0        2 
  23  chr23_42001098   Sample    C    A        0      0        2 
  23  chr23_42011390     AAsi    T    G        0      0        2 
  23  chr23_42011390     AKia    T    G        0      0        2 
  23  chr23_42011390     AOna    T    G        0      0        2 
  23  chr23_42011390     ASom    T    G        0      0        2 
  23  chr23_42011390     HCab    T    G        0      0        2 
  23  chr23_42011390     HPrz    T    G        0      0        2 
  23  chr23_42011390     ZBoe    T    G      0.5      1        2 
  23  chr23_42011390     ZGre    T    G        1      2        2 
  23  chr23_42011390     ZHar    T    G        0      0        2 
  23  chr23_42011390   Sample    T    G        0      0        2 
  23  chr23_42032396     AAsi    T    G        0      0        2 
  23  chr23_42032396     AKia    T    G        0      0        2 
  23  chr23_42032396     AOna    T    G        0      0        2 
  23  chr23_42032396     ASom    T    G      0.5      1        2 
  23  chr23_42032396     HCab    T    G        0      0        2 
  23  chr23_42032396     HPrz    T    G        0      0        2 
  23  chr23_42032396     ZBoe    T    G        0      0        2 
  23  chr23_42032396     ZGre    T    G        0      0        2 
  23  chr23_42032396     ZHar    T    G        0      0        2 
  23  chr23_42032396   Sample    T    G        0      0        2 
  23  chr23_42039641     AAsi    G    T      0.5      1        2 
  23  chr23_42039641     AKia    G    T        0      0        2 
  23  chr23_42039641     AOna    G    T        0      0        2 
  23  chr23_42039641     ASom    G    T        0      0        2 
  23  chr23_42039641     HCab    G    T        0      0        2 
  23  chr23_42039641     HPrz    G    T        0      0        2 
  23  chr23_42039641     ZBoe    G    T        0      0        2 
  23  chr23_42039641     ZGre    G    T        0      0        2 
  23  chr23_42039641     ZHar    G    T        0      0        2 
  23  chr23_42039641   Sample    G    T        0      0        2 
  23  chr23_42051524     AAsi    T    G        0      0        2 
  23  chr23_42051524     AKia    T    G        0      0        2 
  23  chr23_42051524     AOna    T    G        0      0        2 
  23  chr23_42051524     ASom    T    G        0      0        2 
  23  chr23_42051524     HCab    T    G        1      2        2 
  23  chr23_42051524     HPrz    T    G        1      2        2 
  23  chr23_42051524     ZBoe    T    G        0      0        2 
  23  chr23_42051524     ZGre    T    G        0      0        2 
  23  chr23_42051524     ZHar    T    G        0      0        2 
  23  chr23_42051524   Sample    T    G        0      0        2 
  23  chr23_42055666     AAsi    C    G        0      0        2 
  23  chr23_42055666     AKia    C    G        0      0        2 
  23  chr23_42055666     AOna    C    G        0      0        2 
  23  chr23_42055666     ASom    C    G        0      0        2 
  23  chr23_42055666     HCab    C    G        0      0        2 
  23  chr23_42055666     HPrz    C    G        0      0        2 
  23  chr23_42055666     ZBoe    C    G      0.5      1        2 
  23  chr23_42055666     ZGre    C    G        0      0        2 
  23  chr23_42055666     ZHar    C    G        0      0        2 
  23  chr23_42055666   Sample    C    G        0      0        2 
  23  chr23_42085913     AAsi    G    T        0      0        2 
  23  chr23_42085913     AKia    G    T        0      0        2 
  23  chr23_42085913     AOna    G    T        0      0        2 
  23  chr23_42085913     ASom    G    T        0      0        2 
  23  chr23_42085913     HCab    G    T        0      0        2 
  23  chr23_42085913     HPrz    G    T        0      0        2 
  23  chr23_42085913     ZBoe    G    T      0.5      1        2 
  23  chr23_42085913     ZGre    G    T        0      0        2 
  23  chr23_42085913     ZHar    G    T        0      0        2 
  23  chr23_42085913   Sample    G    T        0      0        2 
  23  chr23_42103767     AAsi    G    T        0      0        2 
  23  chr23_42103767     AKia    G    T        1      2        2 
  23  chr23_42103767     AOna    G    T      0.5      1        2 
  23  chr23_42103767     ASom    G    T        0      0        2 
  23  chr23_42103767     HCab    G    T        0      0        2 
  23  chr23_42103767     HPrz    G    T        0      0        2 
  23  chr23_42103767     ZBoe    G    T        0      0        2 
  23  chr23_42103767     ZGre    G    T        0      0        2 
  23  chr23_42103767     ZHar    G    T        0      0        2 
  23  chr23_42103767   Sample    G    T        0      0        2 
  23  chr23_42104086     AAsi    C    A        0      0        2 
  23  chr23_42104086     AKia    C    A        0      0        2 
  23  chr23_42104086     AOna    C    A        0      0        2 
  23  chr23_42104086     ASom    C    A        0      0        2 
  23  chr23_42104086     HCab    C    A        0      0        2 
  23  chr23_42104086     HPrz    C    A      0.5      1        2 
  23  chr23_42104086     ZBoe    C    A        0      0        2 
  23  chr23_42104086     ZGre    C    A        0      0        2 
  23  chr23_42104086     ZHar    C    A        0      0        2 
  23  chr23_42104086   Sample    C    A        0      0        2 
  23  chr23_42131179     AAsi    T    G        0      0        2 
  23  chr23_42131179     AKia    T    G        0      0        2 
  23  chr23_42131179     AOna    T    G        0      0        2 
  23  chr23_42131179     ASom    T    G        0      0        2 
  23  chr23_42131179     HCab    T    G      0.5      1        2 
  23  chr23_42131179     HPrz    T    G      0.5      1        2 
  23  chr23_42131179     ZBoe    T    G        0      0        2 
  23  chr23_42131179     ZGre    T    G        0      0        2 
  23  chr23_42131179     ZHar    T    G        0      0        2 
  23  chr23_42131179   Sample    T    G        0      0        2 
  23  chr23_42146188     AAsi    C    G        0      0        2 
  23  chr23_42146188     AKia    C    G        0      0        2 
  23  chr23_42146188     AOna    C    G      0.5      1        2 
  23  chr23_42146188     ASom    C    G        0      0        2 
  23  chr23_42146188     HCab    C    G        0      0        2 
  23  chr23_42146188     HPrz    C    G        0      0        2 
  23  chr23_42146188     ZBoe    C    G        0      0        2 
  23  chr23_42146188     ZGre    C    G        0      0        2 
  23  chr23_42146188     ZHar    C    G        0      0        2 
  23  chr23_42146188   Sample    C    G        0      0        2 
  23  chr23_42155920     AAsi    C    A        0      0        2 
  23  chr23_42155920     AKia    C    A        0      0        2 
  23  chr23_42155920     AOna    C    A        0      0        2 
  23  chr23_42155920     ASom    C    A        0      0        2 
  23  chr23_42155920     HCab    C    A        1      2        2 
  23  chr23_42155920     HPrz    C    A        1      2        2 
  23  chr23_42155920     ZBoe    C    A        0      0        2 
  23  chr23_42155920     ZGre    C    A        0      0        2 
  23  chr23_42155920     ZHar    C    A        0      0        2 
  23  chr23_42155920   Sample    C    A        0      0        2 
  23  chr23_42169200     AAsi    T    A        0      0        2 
  23  chr23_42169200     AKia    T    A        1      2        2 
  23  chr23_42169200     AOna    T    A      0.5      1        2 
  23  chr23_42169200     ASom    T    A        0      0        2 
  23  chr23_42169200     HCab    T    A        0      0        2 
  23  chr23_42169200     HPrz    T    A        0      0        2 
  23  chr23_42169200     ZBoe    T    A        1      2        2 
  23  chr23_42169200     ZGre    T    A        1      2        2 
  23  chr23_42169200     ZHar    T    A        0      0        2 
  23  chr23_42169200   Sample    T    A        0      0        2 
  23  chr23_42172379     AAsi    T    A      0.5      1        2 
  23  chr23_42172379     AKia    T    A        0      0        2 
  23  chr23_42172379     AOna    T    A        0      0        2 
  23  chr23_42172379     ASom    T    A        0      0        2 
  23  chr23_42172379     HCab    T    A        0      0        2 
  23  chr23_42172379     HPrz    T    A        0      0        2 
  23  chr23_42172379     ZBoe    T    A        0      0        2 
  23  chr23_42172379     ZGre    T    A        0      0        2 
  23  chr23_42172379     ZHar    T    A        0      0        2 
  23  chr23_42172379   Sample    T    A        1      2        2 
  23  chr23_42177573     AAsi    G    C        0      0        2 
  23  chr23_42177573     AKia    G    C        0      0        2 
  23  chr23_42177573     AOna    G    C        0      0        2 
  23  chr23_42177573     ASom    G    C        0      0        2 
  23  chr23_42177573     HCab    G    C        0      0        2 
  23  chr23_42177573     HPrz    G    C        0      0        2 
  23  chr23_42177573     ZBoe    G    C        1      2        2 
  23  chr23_42177573     ZGre    G    C        1      2        2 
  23  chr23_42177573     ZHar    G    C        0      0        2 
  23  chr23_42177573   Sample    G    C        0      0        2 
  23  chr23_42188665     AAsi    G    T        0      0        2 
  23  chr23_42188665     AKia    G    T        1      2        2 
  23  chr23_42188665     AOna    G    T        1      2        2 
  23  chr23_42188665     ASom    G    T        0      0        2 
  23  chr23_42188665     HCab    G    T        0      0        2 
  23  chr23_42188665     HPrz    G    T        0      0        2 
  23  chr23_42188665     ZBoe    G    T        0      0        2 
  23  chr23_42188665     ZGre    G    T        0      0        2 
  23  chr23_42188665     ZHar    G    T        0      0        2 
  23  chr23_42188665   Sample    G    T        0      0        2 
  23  chr23_42192727     AAsi    T    G        0      0        2 
  23  chr23_42192727     AKia    T    G        0      0        2 
  23  chr23_42192727     AOna    T    G        0      0        2 
  23  chr23_42192727     ASom    T    G        0      0        2 
  23  chr23_42192727     HCab    T    G        0      0        2 
  23  chr23_42192727     HPrz    T    G        0      0        2 
  23  chr23_42192727     ZBoe    T    G        0      0        2 
  23  chr23_42192727     ZGre    T    G      0.5      1        2 
  23  chr23_42192727     ZHar    T    G        0      0        2 
  23  chr23_42192727   Sample    T    G        0      0        2 
  23  chr23_42199185     AAsi    C    G        0      0        2 
  23  chr23_42199185     AKia    C    G        0      0        2 
  23  chr23_42199185     AOna    C    G        0      0        2 
  23  chr23_42199185     ASom    C    G        0      0        2 
  23  chr23_42199185     HCab    C    G        0      0        2 
  23  chr23_42199185     HPrz    C    G        0      0        2 
  23  chr23_42199185     ZBoe    C    G      0.5      1        2 
  23  chr23_42199185     ZGre    C    G        0      0        2 
  23  chr23_42199185     ZHar    C    G        0      0        2 
  23  chr23_42199185   Sample    C    G        0      0        2 
  23  chr23_42204485     AAsi    G    T        0      0        2 
  23  chr23_42204485     AKia    G    T        0      0        2 
  23  chr23_42204485     AOna    G    T        0      0        2 
  23  chr23_42204485     ASom    G    T        0      0        2 
  23  chr23_42204485     HCab    G    T        0      0        2 
  23  chr23_42204485     HPrz    G    T        0      0        2 
  23  chr23_42204485     ZBoe    G    T      0.5      1        2 
  23  chr23_42204485     ZGre    G    T        0      0        2 
  23  chr23_42204485     ZHar    G    T        0      0        2 
  23  chr23_42204485   Sample    G    T        0      0        2 
  23  chr23_42218874     AAsi    C    G        0      0        2 
  23  chr23_42218874     AKia    C    G        0      0        2 
  23  chr23_42218874     AOna    C    G        0      0        2 
  23  chr23_42218874     ASom    C    G        0      0        2 
  23  chr23_42218874     HCab    C    G        1      2        2 
  23  chr23_42218874     HPrz    C    G        1      2        2 
  23  chr23_42218874     ZBoe    C    G        0      0        2 
  23  chr23_42218874     ZGre    C    G        0      0        2 
  23  chr23_42218874     ZHar    C    G        0      0        2 
  23  chr23_42218874   Sample    C    G        0      0        2 
  23  chr23_42232132     AAsi    T    G        0      0        2 
  23  chr23_42232132     AKia    T    G        0      0        2 
  23  chr23_42232132     AOna    T    G        0      0        2 
  23  chr23_42232132     ASom    T    G        0      0        2 
  23  chr23_42232132     HCab    T    G        0      0        2 
  23  chr23_42232132     HPrz    T    G        0      0        2 
  23  chr23_42232132     ZBoe    T    G      0.5      1        2 
  23  chr23_42232132     ZGre    T    G        0      0        2 
  23  chr23_42232132     ZHar    T    G        0      0        2 
  23  chr23_42232132   Sample    T    G        0      0        2 
  23  chr23_42234939     AAsi    T    A        0      0        2 
  23  chr23_42234939     AKia    T    A        0      0        2 
  23  chr23_42234939     AOna    T    A        0      0        2 
  23  chr23_42234939     ASom    T    A        0      0        2 
  23  chr23_42234939     HCab    T    A        0      0        2 
  23  chr23_42234939     HPrz    T    A        0      0        2 
  23  chr23_42234939     ZBoe    T    A        1      2        2 
  23  chr23_42234939     ZGre    T    A        0      0        2 
  23  chr23_42234939     ZHar    T    A        0      0        2 
  23  chr23_42234939   Sample    T    A        0      0        2 
  23  chr23_42252323     AAsi    A    T        0      0        2 
  23  chr23_42252323     AKia    A    T        0      0        2 
  23  chr23_42252323     AOna    A    T        0      0        2 
  23  chr23_42252323     ASom    A    T        0      0        2 
  23  chr23_42252323     HCab    A    T        1      2        2 
  23  chr23_42252323     HPrz    A    T        1      2        2 
  23  chr23_42252323     ZBoe    A    T        0      0        2 
  23  chr23_42252323     ZGre    A    T        0      0        2 
  23  chr23_42252323     ZHar    A    T        0      0        2 
  23  chr23_42252323   Sample    A    T        0      0        2 
  23  chr23_42258419     AAsi    A    C        0      0        2 
  23  chr23_42258419     AKia    A    C        0      0        2 
  23  chr23_42258419     AOna    A    C        0      0        2 
  23  chr23_42258419     ASom    A    C        0      0        2 
  23  chr23_42258419     HCab    A    C        1      2        2 
  23  chr23_42258419     HPrz    A    C        1      2        2 
  23  chr23_42258419     ZBoe    A    C        0      0        2 
  23  chr23_42258419     ZGre    A    C        0      0        2 
  23  chr23_42258419     ZHar    A    C        0      0        2 
  23  chr23_42258419   Sample    A    C        0      0        2 
  23  chr23_42315386     AAsi    G    T        0      0        2 
  23  chr23_42315386     AKia    G    T        0      0        2 
  23  chr23_42315386     AOna    G    T      0.5      1        2 
  23  chr23_42315386     ASom    G    T        0      0        2 
  23  chr23_42315386     HCab    G    T        0      0        2 
  23  chr23_42315386     HPrz    G    T        0      0        2 
  23  chr23_42315386     ZBoe    G    T        0      0        2 
  23  chr23_42315386     ZGre    G    T        0      0        2 
  23  chr23_42315386     ZHar    G    T        0      0        2 
  23  chr23_42315386   Sample    G    T        0      0        2 
  23  chr23_42315611     AAsi    C    A        1      2        2 
  23  chr23_42315611     AKia    C    A        0      0        2 
  23  chr23_42315611     AOna    C    A        0      0        2 
  23  chr23_42315611     ASom    C    A        1      2        2 
  23  chr23_42315611     HCab    C    A        0      0        2 
  23  chr23_42315611     HPrz    C    A        0      0        2 
  23  chr23_42315611     ZBoe    C    A        0      0        2 
  23  chr23_42315611     ZGre    C    A        0      0        2 
  23  chr23_42315611     ZHar    C    A        0      0        2 
  23  chr23_42315611   Sample    C    A        1      2        2 
  23  chr23_42316477     AAsi    T    A        0      0        2 
  23  chr23_42316477     AKia    T    A        0      0        2 
  23  chr23_42316477     AOna    T    A        0      0        2 
  23  chr23_42316477     ASom    T    A        0      0        2 
  23  chr23_42316477     HCab    T    A      0.5      1        2 
  23  chr23_42316477     HPrz    T    A        0      0        2 
  23  chr23_42316477     ZBoe    T    A        0      0        2 
  23  chr23_42316477     ZGre    T    A        0      0        2 
  23  chr23_42316477     ZHar    T    A        0      0        2 
  23  chr23_42316477   Sample    T    A        0      0        2 
  23  chr23_42320746     AAsi    A    T        0      0        2 
  23  chr23_42320746     AKia    A    T      0.5      1        2 
  23  chr23_42320746     AOna    A    T        0      0        2 
  23  chr23_42320746     ASom    A    T        0      0        2 
  23  chr23_42320746     HCab    A    T        0      0        2 
  23  chr23_42320746     HPrz    A    T        0      0        2 
  23  chr23_42320746     ZBoe    A    T        0      0        2 
  23  chr23_42320746     ZGre    A    T        0      0        2 
  23  chr23_42320746     ZHar    A    T        0      0        2 
  23  chr23_42320746   Sample    A    T        0      0        2 
  23  chr23_42333746     AAsi    T    G        0      0        2 
  23  chr23_42333746     AKia    T    G        0      0        2 
  23  chr23_42333746     AOna    T    G        0      0        2 
  23  chr23_42333746     ASom    T    G        0      0        2 
  23  chr23_42333746     HCab    T    G        1      2        2 
  23  chr23_42333746     HPrz    T    G        1      2        2 
  23  chr23_42333746     ZBoe    T    G        0      0        2 
  23  chr23_42333746     ZGre    T    G        0      0        2 
  23  chr23_42333746     ZHar    T    G        0      0        2 
  23  chr23_42333746   Sample    T    G        0      0        2 
  23  chr23_42334455     AAsi    G    C        0      0        2 
  23  chr23_42334455     AKia    G    C        0      0        2 
  23  chr23_42334455     AOna    G    C        0      0        2 
  23  chr23_42334455     ASom    G    C        0      0        2 
  23  chr23_42334455     HCab    G    C        0      0        2 
  23  chr23_42334455     HPrz    G    C        0      0        2 
  23  chr23_42334455     ZBoe    G    C        1      2        2 
  23  chr23_42334455     ZGre    G    C        0      0        2 
  23  chr23_42334455     ZHar    G    C        0      0        2 
  23  chr23_42334455   Sample    G    C        0      0        2 
  23  chr23_42337791     AAsi    A    T        0      0        2 
  23  chr23_42337791     AKia    A    T        0      0        2 
  23  chr23_42337791     AOna    A    T        0      0        2 
  23  chr23_42337791     ASom    A    T        0      0        2 
  23  chr23_42337791     HCab    A    T        1      2        2 
  23  chr23_42337791     HPrz    A    T        1      2        2 
  23  chr23_42337791     ZBoe    A    T        0      0        2 
  23  chr23_42337791     ZGre    A    T        0      0        2 
  23  chr23_42337791     ZHar    A    T        0      0        2 
  23  chr23_42337791   Sample    A    T        0      0        2 
  23  chr23_42339608     AAsi    C    G        0      0        2 
  23  chr23_42339608     AKia    C    G        0      0        2 
  23  chr23_42339608     AOna    C    G        0      0        2 
  23  chr23_42339608     ASom    C    G        0      0        2 
  23  chr23_42339608     HCab    C    G        0      0        2 
  23  chr23_42339608     HPrz    C    G      0.5      1        2 
  23  chr23_42339608     ZBoe    C    G        0      0        2 
  23  chr23_42339608     ZGre    C    G        0      0        2 
  23  chr23_42339608     ZHar    C    G        0      0        2 
  23  chr23_42339608   Sample    C    G        0      0        2 
  23  chr23_42343505     AAsi    T    G        0      0        2 
  23  chr23_42343505     AKia    T    G        0      0        2 
  23  chr23_42343505     AOna    T    G        0      0        2 
  23  chr23_42343505     ASom    T    G        0      0        2 
  23  chr23_42343505     HCab    T    G        1      2        2 
  23  chr23_42343505     HPrz    T    G        1      2        2 
  23  chr23_42343505     ZBoe    T    G        0      0        2 
  23  chr23_42343505     ZGre    T    G        0      0        2 
  23  chr23_42343505     ZHar    T    G        0      0        2 
  23  chr23_42343505   Sample    T    G        0      0        2 
  23  chr23_42352142     AAsi    A    T        0      0        2 
  23  chr23_42352142     AKia    A    T        0      0        2 
  23  chr23_42352142     AOna    A    T        0      0        2 
  23  chr23_42352142     ASom    A    T        0      0        2 
  23  chr23_42352142     HCab    A    T        0      0        2 
  23  chr23_42352142     HPrz    A    T        0      0        2 
  23  chr23_42352142     ZBoe    A    T      0.5      1        2 
  23  chr23_42352142     ZGre    A    T        1      2        2 
  23  chr23_42352142     ZHar    A    T        0      0        2 
  23  chr23_42352142   Sample    A    T        0      0        2 
  23  chr23_42375797     AAsi    G    T        0      0        2 
  23  chr23_42375797     AKia    G    T        0      0        2 
  23  chr23_42375797     AOna    G    T        0      0        2 
  23  chr23_42375797     ASom    G    T        0      0        2 
  23  chr23_42375797     HCab    G    T        0      0        2 
  23  chr23_42375797     HPrz    G    T        0      0        2 
  23  chr23_42375797     ZBoe    G    T      0.5      1        2 
  23  chr23_42375797     ZGre    G    T        0      0        2 
  23  chr23_42375797     ZHar    G    T        0      0        2 
  23  chr23_42375797   Sample    G    T        0      0        2 
  23  chr23_42405689     AAsi    G    T        0      0        2 
  23  chr23_42405689     AKia    G    T        0      0        2 
  23  chr23_42405689     AOna    G    T        0      0        2 
  23  chr23_42405689     ASom    G    T        0      0        2 
  23  chr23_42405689     HCab    G    T      0.5      1        2 
  23  chr23_42405689     HPrz    G    T        0      0        2 
  23  chr23_42405689     ZBoe    G    T        0      0        2 
  23  chr23_42405689     ZGre    G    T        0      0        2 
  23  chr23_42405689     ZHar    G    T        0      0        2 
  23  chr23_42405689   Sample    G    T        0      0        2 
  23  chr23_42445301     AAsi    G    T        0      0        2 
  23  chr23_42445301     AKia    G    T        0      0        2 
  23  chr23_42445301     AOna    G    T        1      2        2 
  23  chr23_42445301     ASom    G    T        0      0        2 
  23  chr23_42445301     HCab    G    T        0      0        2 
  23  chr23_42445301     HPrz    G    T        0      0        2 
  23  chr23_42445301     ZBoe    G    T        0      0        2 
  23  chr23_42445301     ZGre    G    T        0      0        2 
  23  chr23_42445301     ZHar    G    T        0      0        2 
  23  chr23_42445301   Sample    G    T        0      0        2 
  23  chr23_42458955     AAsi    C    G        0      0        2 
  23  chr23_42458955     AKia    C    G        0      0        2 
  23  chr23_42458955     AOna    C    G        0      0        2 
  23  chr23_42458955     ASom    C    G        0      0        2 
  23  chr23_42458955     HCab    C    G        0      0        2 
  23  chr23_42458955     HPrz    C    G        0      0        2 
  23  chr23_42458955     ZBoe    C    G        1      2        2 
  23  chr23_42458955     ZGre    C    G        1      2        2 
  23  chr23_42458955     ZHar    C    G        1      2        2 
  23  chr23_42458955   Sample    C    G        0      0        2 
  23  chr23_42460677     AAsi    G    T        0      0        2 
  23  chr23_42460677     AKia    G    T        0      0        2 
  23  chr23_42460677     AOna    G    T        0      0        2 
  23  chr23_42460677     ASom    G    T        0      0        2 
  23  chr23_42460677     HCab    G    T        0      0        2 
  23  chr23_42460677     HPrz    G    T        0      0        2 
  23  chr23_42460677     ZBoe    G    T        0      0        2 
  23  chr23_42460677     ZGre    G    T        0      0        2 
  23  chr23_42460677     ZHar    G    T        1      2        2 
  23  chr23_42460677   Sample    G    T        0      0        2 
  23  chr23_42466211     AAsi    C    G        0      0        2 
  23  chr23_42466211     AKia    C    G        0      0        2 
  23  chr23_42466211     AOna    C    G        0      0        2 
  23  chr23_42466211     ASom    C    G        0      0        2 
  23  chr23_42466211     HCab    C    G      0.5      1        2 
  23  chr23_42466211     HPrz    C    G        0      0        2 
  23  chr23_42466211     ZBoe    C    G        0      0        2 
  23  chr23_42466211     ZGre    C    G        0      0        2 
  23  chr23_42466211     ZHar    C    G        0      0        2 
  23  chr23_42466211   Sample    C    G        0      0        2 
  23  chr23_42495359     AAsi    T    G        0      0        2 
  23  chr23_42495359     AKia    T    G        0      0        2 
  23  chr23_42495359     AOna    T    G        0      0        2 
  23  chr23_42495359     ASom    T    G        0      0        2 
  23  chr23_42495359     HCab    T    G        0      0        2 
  23  chr23_42495359     HPrz    T    G        0      0        2 
  23  chr23_42495359     ZBoe    T    G        0      0        2 
  23  chr23_42495359     ZGre    T    G        1      2        2 
  23  chr23_42495359     ZHar    T    G        0      0        2 
  23  chr23_42495359   Sample    T    G        0      0        2 
  23  chr23_42496650     AAsi    C    A        0      0        2 
  23  chr23_42496650     AKia    C    A        0      0        2 
  23  chr23_42496650     AOna    C    A        0      0        2 
  23  chr23_42496650     ASom    C    A        0      0        2 
  23  chr23_42496650     HCab    C    A        1      2        2 
  23  chr23_42496650     HPrz    C    A        1      2        2 
  23  chr23_42496650     ZBoe    C    A        0      0        2 
  23  chr23_42496650     ZGre    C    A        0      0        2 
  23  chr23_42496650     ZHar    C    A        0      0        2 
  23  chr23_42496650   Sample    C    A        0      0        2 
  23  chr23_42496747     AAsi    G    C      0.5      1        2 
  23  chr23_42496747     AKia    G    C        0      0        2 
  23  chr23_42496747     AOna    G    C        0      0        2 
  23  chr23_42496747     ASom    G    C        0      0        2 
  23  chr23_42496747     HCab    G    C        0      0        2 
  23  chr23_42496747     HPrz    G    C        0      0        2 
  23  chr23_42496747     ZBoe    G    C        0      0        2 
  23  chr23_42496747     ZGre    G    C        0      0        2 
  23  chr23_42496747     ZHar    G    C        0      0        2 
  23  chr23_42496747   Sample    G    C        0      0        2 
  23  chr23_42541612     AAsi    A    T        0      0        2 
  23  chr23_42541612     AKia    A    T        0      0        2 
  23  chr23_42541612     AOna    A    T        0      0        2 
  23  chr23_42541612     ASom    A    T        0      0        2 
  23  chr23_42541612     HCab    A    T        1      2        2 
  23  chr23_42541612     HPrz    A    T        1      2        2 
  23  chr23_42541612     ZBoe    A    T        0      0        2 
  23  chr23_42541612     ZGre    A    T        0      0        2 
  23  chr23_42541612     ZHar    A    T        0      0        2 
  23  chr23_42541612   Sample    A    T        0      0        2 
  23  chr23_42556081     AAsi    G    C        0      0        2 
  23  chr23_42556081     AKia    G    C        0      0        2 
  23  chr23_42556081     AOna    G    C        0      0        2 
  23  chr23_42556081     ASom    G    C        0      0        2 
  23  chr23_42556081     HCab    G    C        0      0        2 
  23  chr23_42556081     HPrz    G    C      0.5      1        2 
  23  chr23_42556081     ZBoe    G    C        0      0        2 
  23  chr23_42556081     ZGre    G    C        0      0        2 
  23  chr23_42556081     ZHar    G    C        0      0        2 
  23  chr23_42556081   Sample    G    C        0      0        2 
  23  chr23_42556636     AAsi    C    A        0      0        2 
  23  chr23_42556636     AKia    C    A        0      0        2 
  23  chr23_42556636     AOna    C    A        0      0        2 
  23  chr23_42556636     ASom    C    A        0      0        2 
  23  chr23_42556636     HCab    C    A        1      2        2 
  23  chr23_42556636     HPrz    C    A      0.5      1        2 
  23  chr23_42556636     ZBoe    C    A        0      0        2 
  23  chr23_42556636     ZGre    C    A        0      0        2 
  23  chr23_42556636     ZHar    C    A        0      0        2 
  23  chr23_42556636   Sample    C    A        0      0        2 
  23  chr23_42561181     AAsi    C    G        0      0        2 
  23  chr23_42561181     AKia    C    G        0      0        2 
  23  chr23_42561181     AOna    C    G      0.5      1        2 
  23  chr23_42561181     ASom    C    G        0      0        2 
  23  chr23_42561181     HCab    C    G        0      0        2 
  23  chr23_42561181     HPrz    C    G        0      0        2 
  23  chr23_42561181     ZBoe    C    G        0      0        2 
  23  chr23_42561181     ZGre    C    G        0      0        2 
  23  chr23_42561181     ZHar    C    G        0      0        2 
  23  chr23_42561181   Sample    C    G        0      0        2 
  23  chr23_42564314     AAsi    C    A        1      2        2 
  23  chr23_42564314     AKia    C    A        0      0        2 
  23  chr23_42564314     AOna    C    A        0      0        2 
  23  chr23_42564314     ASom    C    A        1      2        2 
  23  chr23_42564314     HCab    C    A        0      0        2 
  23  chr23_42564314     HPrz    C    A        0      0        2 
  23  chr23_42564314     ZBoe    C    A        0      0        2 
  23  chr23_42564314     ZGre    C    A        0      0        2 
  23  chr23_42564314     ZHar    C    A        0      0        2 
  23  chr23_42564314   Sample    C    A        1      2        2 
  23  chr23_42565301     AAsi    G    T        0      0        2 
  23  chr23_42565301     AKia    G    T        0      0        2 
  23  chr23_42565301     AOna    G    T        0      0        2 
  23  chr23_42565301     ASom    G    T      0.5      1        2 
  23  chr23_42565301     HCab    G    T        0      0        2 
  23  chr23_42565301     HPrz    G    T        0      0        2 
  23  chr23_42565301     ZBoe    G    T        0      0        2 
  23  chr23_42565301     ZGre    G    T        0      0        2 
  23  chr23_42565301     ZHar    G    T        0      0        2 
  23  chr23_42565301   Sample    G    T        0      0        2 
  23  chr23_42577026     AAsi    G    C        0      0        2 
  23  chr23_42577026     AKia    G    C        0      0        2 
  23  chr23_42577026     AOna    G    C        0      0        2 
  23  chr23_42577026     ASom    G    C        1      2        2 
  23  chr23_42577026     HCab    G    C        0      0        2 
  23  chr23_42577026     HPrz    G    C        0      0        2 
  23  chr23_42577026     ZBoe    G    C        0      0        2 
  23  chr23_42577026     ZGre    G    C        0      0        2 
  23  chr23_42577026     ZHar    G    C        0      0        2 
  23  chr23_42577026   Sample    G    C        0      0        2 
  23  chr23_42590660     AAsi    C    G        0      0        2 
  23  chr23_42590660     AKia    C    G        1      2        2 
  23  chr23_42590660     AOna    C    G        0      0        2 
  23  chr23_42590660     ASom    C    G        0      0        2 
  23  chr23_42590660     HCab    C    G        0      0        2 
  23  chr23_42590660     HPrz    C    G        0      0        2 
  23  chr23_42590660     ZBoe    C    G        0      0        2 
  23  chr23_42590660     ZGre    C    G        0      0        2 
  23  chr23_42590660     ZHar    C    G        0      0        2 
  23  chr23_42590660   Sample    C    G        0      0        2 
  23  chr23_42616010     AAsi    G    C        0      0        2 
  23  chr23_42616010     AKia    G    C        1      2        2 
  23  chr23_42616010     AOna    G    C        0      0        2 
  23  chr23_42616010     ASom    G    C        0      0        2 
  23  chr23_42616010     HCab    G    C        0      0        2 
  23  chr23_42616010     HPrz    G    C        0      0        2 
  23  chr23_42616010     ZBoe    G    C        0      0        2 
  23  chr23_42616010     ZGre    G    C        0      0        2 
  23  chr23_42616010     ZHar    G    C        0      0        2 
  23  chr23_42616010   Sample    G    C        0      0        2 
  23  chr23_42618206     AAsi    C    G        0      0        2 
  23  chr23_42618206     AKia    C    G        1      2        2 
  23  chr23_42618206     AOna    C    G        0      0        2 
  23  chr23_42618206     ASom    C    G        0      0        2 
  23  chr23_42618206     HCab    C    G        0      0        2 
  23  chr23_42618206     HPrz    C    G        0      0        2 
  23  chr23_42618206     ZBoe    C    G        0      0        2 
  23  chr23_42618206     ZGre    C    G        0      0        2 
  23  chr23_42618206     ZHar    C    G        0      0        2 
  23  chr23_42618206   Sample    C    G        0      0        2 
  23  chr23_42659283     AAsi    C    A        0      0        2 
  23  chr23_42659283     AKia    C    A        0      0        2 
  23  chr23_42659283     AOna    C    A        0      0        2 
  23  chr23_42659283     ASom    C    A      0.5      1        2 
  23  chr23_42659283     HCab    C    A        0      0        2 
  23  chr23_42659283     HPrz    C    A        0      0        2 
  23  chr23_42659283     ZBoe    C    A        0      0        2 
  23  chr23_42659283     ZGre    C    A        0      0        2 
  23  chr23_42659283     ZHar    C    A        0      0        2 
  23  chr23_42659283   Sample    C    A        0      0        2 
  23  chr23_42672624     AAsi    T    A        0      0        2 
  23  chr23_42672624     AKia    T    A        0      0        2 
  23  chr23_42672624     AOna    T    A        0      0        2 
  23  chr23_42672624     ASom    T    A        0      0        2 
  23  chr23_42672624     HCab    T    A        1      2        2 
  23  chr23_42672624     HPrz    T    A        1      2        2 
  23  chr23_42672624     ZBoe    T    A        0      0        2 
  23  chr23_42672624     ZGre    T    A        0      0        2 
  23  chr23_42672624     ZHar    T    A        0      0        2 
  23  chr23_42672624   Sample    T    A        0      0        2 
  23  chr23_42685040     AAsi    A    C        0      0        2 
  23  chr23_42685040     AKia    A    C        0      0        2 
  23  chr23_42685040     AOna    A    C        0      0        2 
  23  chr23_42685040     ASom    A    C        0      0        2 
  23  chr23_42685040     HCab    A    C        0      0        2 
  23  chr23_42685040     HPrz    A    C        0      0        2 
  23  chr23_42685040     ZBoe    A    C        0      0        2 
  23  chr23_42685040     ZGre    A    C        0      0        2 
  23  chr23_42685040     ZHar    A    C      0.5      1        2 
  23  chr23_42685040   Sample    A    C        0      0        2 
  23  chr23_42687318     AAsi    A    C        0      0        2 
  23  chr23_42687318     AKia    A    C        0      0        2 
  23  chr23_42687318     AOna    A    C        0      0        2 
  23  chr23_42687318     ASom    A    C        0      0        2 
  23  chr23_42687318     HCab    A    C      0.5      1        2 
  23  chr23_42687318     HPrz    A    C        0      0        2 
  23  chr23_42687318     ZBoe    A    C        0      0        2 
  23  chr23_42687318     ZGre    A    C        0      0        2 
  23  chr23_42687318     ZHar    A    C        0      0        2 
  23  chr23_42687318   Sample    A    C        0      0        2 
  23  chr23_42687539     AAsi    G    T        0      0        2 
  23  chr23_42687539     AKia    G    T        0      0        2 
  23  chr23_42687539     AOna    G    T        0      0        2 
  23  chr23_42687539     ASom    G    T        0      0        2 
  23  chr23_42687539     HCab    G    T        0      0        2 
  23  chr23_42687539     HPrz    G    T        0      0        2 
  23  chr23_42687539     ZBoe    G    T        1      2        2 
  23  chr23_42687539     ZGre    G    T        1      2        2 
  23  chr23_42687539     ZHar    G    T        1      2        2 
  23  chr23_42687539   Sample    G    T        0      0        2 
  23  chr23_42699604     AAsi    A    C        0      0        2 
  23  chr23_42699604     AKia    A    C        0      0        2 
  23  chr23_42699604     AOna    A    C        0      0        2 
  23  chr23_42699604     ASom    A    C      0.5      1        2 
  23  chr23_42699604     HCab    A    C        0      0        2 
  23  chr23_42699604     HPrz    A    C        0      0        2 
  23  chr23_42699604     ZBoe    A    C        0      0        2 
  23  chr23_42699604     ZGre    A    C        0      0        2 
  23  chr23_42699604     ZHar    A    C        0      0        2 
  23  chr23_42699604   Sample    A    C        0      0        2 
  23  chr23_42715137     AAsi    T    G        0      0        2 
  23  chr23_42715137     AKia    T    G        0      0        2 
  23  chr23_42715137     AOna    T    G        0      0        2 
  23  chr23_42715137     ASom    T    G        0      0        2 
  23  chr23_42715137     HCab    T    G        0      0        2 
  23  chr23_42715137     HPrz    T    G        0      0        2 
  23  chr23_42715137     ZBoe    T    G        0      0        2 
  23  chr23_42715137     ZGre    T    G      0.5      1        2 
  23  chr23_42715137     ZHar    T    G        0      0        2 
  23  chr23_42715137   Sample    T    G        0      0        2 
  23  chr23_42726666     AAsi    T    G        1      2        2 
  23  chr23_42726666     AKia    T    G        0      0        2 
  23  chr23_42726666     AOna    T    G        0      0        2 
  23  chr23_42726666     ASom    T    G        1      2        2 
  23  chr23_42726666     HCab    T    G        0      0        2 
  23  chr23_42726666     HPrz    T    G        0      0        2 
  23  chr23_42726666     ZBoe    T    G        0      0        2 
  23  chr23_42726666     ZGre    T    G        0      0        2 
  23  chr23_42726666     ZHar    T    G        0      0        2 
  23  chr23_42726666   Sample    T    G        1      2        2 
  23  chr23_42734520     AAsi    C    G        0      0        2 
  23  chr23_42734520     AKia    C    G        0      0        2 
  23  chr23_42734520     AOna    C    G        0      0        2 
  23  chr23_42734520     ASom    C    G        0      0        2 
  23  chr23_42734520     HCab    C    G        1      2        2 
  23  chr23_42734520     HPrz    C    G        1      2        2 
  23  chr23_42734520     ZBoe    C    G        0      0        2 
  23  chr23_42734520     ZGre    C    G        0      0        2 
  23  chr23_42734520     ZHar    C    G        0      0        2 
  23  chr23_42734520   Sample    C    G        0      0        2 
  23  chr23_42740694     AAsi    A    C        0      0        2 
  23  chr23_42740694     AKia    A    C        0      0        2 
  23  chr23_42740694     AOna    A    C        0      0        2 
  23  chr23_42740694     ASom    A    C        0      0        2 
  23  chr23_42740694     HCab    A    C        0      0        2 
  23  chr23_42740694     HPrz    A    C      0.5      1        2 
  23  chr23_42740694     ZBoe    A    C        0      0        2 
  23  chr23_42740694     ZGre    A    C        0      0        2 
  23  chr23_42740694     ZHar    A    C        0      0        2 
  23  chr23_42740694   Sample    A    C        0      0        2 
  23  chr23_42748685     AAsi    A    T        0      0        2 
  23  chr23_42748685     AKia    A    T        0      0        2 
  23  chr23_42748685     AOna    A    T        0      0        2 
  23  chr23_42748685     ASom    A    T        0      0        2 
  23  chr23_42748685     HCab    A    T        1      2        2 
  23  chr23_42748685     HPrz    A    T        1      2        2 
  23  chr23_42748685     ZBoe    A    T        0      0        2 
  23  chr23_42748685     ZGre    A    T        0      0        2 
  23  chr23_42748685     ZHar    A    T        0      0        2 
  23  chr23_42748685   Sample    A    T        0      0        2 
  23  chr23_42752526     AAsi    T    G        0      0        2 
  23  chr23_42752526     AKia    T    G        0      0        2 
  23  chr23_42752526     AOna    T    G        0      0        2 
  23  chr23_42752526     ASom    T    G        0      0        2 
  23  chr23_42752526     HCab    T    G        0      0        2 
  23  chr23_42752526     HPrz    T    G        0      0        2 
  23  chr23_42752526     ZBoe    T    G      0.5      1        2 
  23  chr23_42752526     ZGre    T    G        0      0        2 
  23  chr23_42752526     ZHar    T    G        0      0        2 
  23  chr23_42752526   Sample    T    G        0      0        2 
  23  chr23_42764369     AAsi    A    C        0      0        2 
  23  chr23_42764369     AKia    A    C        0      0        2 
  23  chr23_42764369     AOna    A    C        0      0        2 
  23  chr23_42764369     ASom    A    C        0      0        2 
  23  chr23_42764369     HCab    A    C        0      0        2 
  23  chr23_42764369     HPrz    A    C        0      0        2 
  23  chr23_42764369     ZBoe    A    C      0.5      1        2 
  23  chr23_42764369     ZGre    A    C        0      0        2 
  23  chr23_42764369     ZHar    A    C        0      0        2 
  23  chr23_42764369   Sample    A    C        0      0        2 
  23  chr23_42765379     AAsi    C    A        0      0        2 
  23  chr23_42765379     AKia    C    A        0      0        2 
  23  chr23_42765379     AOna    C    A        0      0        2 
  23  chr23_42765379     ASom    C    A        0      0        2 
  23  chr23_42765379     HCab    C    A        0      0        2 
  23  chr23_42765379     HPrz    C    A        0      0        2 
  23  chr23_42765379     ZBoe    C    A        0      0        2 
  23  chr23_42765379     ZGre    C    A        0      0        2 
  23  chr23_42765379     ZHar    C    A        1      2        2 
  23  chr23_42765379   Sample    C    A        0      0        2 
  23  chr23_42767119     AAsi    G    T        0      0        2 
  23  chr23_42767119     AKia    G    T        0      0        2 
  23  chr23_42767119     AOna    G    T        0      0        2 
  23  chr23_42767119     ASom    G    T        0      0        2 
  23  chr23_42767119     HCab    G    T        1      2        2 
  23  chr23_42767119     HPrz    G    T        1      2        2 
  23  chr23_42767119     ZBoe    G    T        0      0        2 
  23  chr23_42767119     ZGre    G    T        0      0        2 
  23  chr23_42767119     ZHar    G    T        0      0        2 
  23  chr23_42767119   Sample    G    T        0      0        2 
  23  chr23_42775034     AAsi    C    G      0.5      1        2 
  23  chr23_42775034     AKia    C    G        0      0        2 
  23  chr23_42775034     AOna    C    G        0      0        2 
  23  chr23_42775034     ASom    C    G        0      0        2 
  23  chr23_42775034     HCab    C    G        0      0        2 
  23  chr23_42775034     HPrz    C    G        0      0        2 
  23  chr23_42775034     ZBoe    C    G        0      0        2 
  23  chr23_42775034     ZGre    C    G        0      0        2 
  23  chr23_42775034     ZHar    C    G        0      0        2 
  23  chr23_42775034   Sample    C    G        1      2        2 
  23  chr23_42805167     AAsi    C    G        0      0        2 
  23  chr23_42805167     AKia    C    G        0      0        2 
  23  chr23_42805167     AOna    C    G      0.5      1        2 
  23  chr23_42805167     ASom    C    G        0      0        2 
  23  chr23_42805167     HCab    C    G        0      0        2 
  23  chr23_42805167     HPrz    C    G        0      0        2 
  23  chr23_42805167     ZBoe    C    G        0      0        2 
  23  chr23_42805167     ZGre    C    G        0      0        2 
  23  chr23_42805167     ZHar    C    G        0      0        2 
  23  chr23_42805167   Sample    C    G        0      0        2 
  23  chr23_42829505     AAsi    G    C        0      0        2 
  23  chr23_42829505     AKia    G    C        0      0        2 
  23  chr23_42829505     AOna    G    C        0      0        2 
  23  chr23_42829505     ASom    G    C        0      0        2 
  23  chr23_42829505     HCab    G    C        0      0        2 
  23  chr23_42829505     HPrz    G    C        0      0        2 
  23  chr23_42829505     ZBoe    G    C      0.5      1        2 
  23  chr23_42829505     ZGre    G    C        0      0        2 
  23  chr23_42829505     ZHar    G    C        0      0        2 
  23  chr23_42829505   Sample    G    C        0      0        2 
  23  chr23_42832326     AAsi    C    A        0      0        2 
  23  chr23_42832326     AKia    C    A        0      0        2 
  23  chr23_42832326     AOna    C    A      0.5      1        2 
  23  chr23_42832326     ASom    C    A        0      0        2 
  23  chr23_42832326     HCab    C    A        0      0        2 
  23  chr23_42832326     HPrz    C    A        0      0        2 
  23  chr23_42832326     ZBoe    C    A        0      0        2 
  23  chr23_42832326     ZGre    C    A        0      0        2 
  23  chr23_42832326     ZHar    C    A        0      0        2 
  23  chr23_42832326   Sample    C    A        0      0        2 
  23  chr23_42835237     AAsi    C    A        0      0        2 
  23  chr23_42835237     AKia    C    A        0      0        2 
  23  chr23_42835237     AOna    C    A        0      0        2 
  23  chr23_42835237     ASom    C    A        0      0        2 
  23  chr23_42835237     HCab    C    A        0      0        2 
  23  chr23_42835237     HPrz    C    A      0.5      1        2 
  23  chr23_42835237     ZBoe    C    A        0      0        2 
  23  chr23_42835237     ZGre    C    A        0      0        2 
  23  chr23_42835237     ZHar    C    A        0      0        2 
  23  chr23_42835237   Sample    C    A        0      0        2 
  23  chr23_42838702     AAsi    C    G        0      0        2 
  23  chr23_42838702     AKia    C    G        1      2        2 
  23  chr23_42838702     AOna    C    G      0.5      1        2 
  23  chr23_42838702     ASom    C    G        0      0        2 
  23  chr23_42838702     HCab    C    G        0      0        2 
  23  chr23_42838702     HPrz    C    G        0      0        2 
  23  chr23_42838702     ZBoe    C    G        0      0        2 
  23  chr23_42838702     ZGre    C    G        0      0        2 
  23  chr23_42838702     ZHar    C    G        0      0        2 
  23  chr23_42838702   Sample    C    G        0      0        2 
  23  chr23_42916440     AAsi    C    A        0      0        2 
  23  chr23_42916440     AKia    C    A        0      0        2 
  23  chr23_42916440     AOna    C    A      0.5      1        2 
  23  chr23_42916440     ASom    C    A        0      0        2 
  23  chr23_42916440     HCab    C    A        0      0        2 
  23  chr23_42916440     HPrz    C    A        0      0        2 
  23  chr23_42916440     ZBoe    C    A        0      0        2 
  23  chr23_42916440     ZGre    C    A        0      0        2 
  23  chr23_42916440     ZHar    C    A        0      0        2 
  23  chr23_42916440   Sample    C    A        0      0        2 
  23  chr23_42959668     AAsi    T    A        1      2        2 
  23  chr23_42959668     AKia    T    A        0      0        2 
  23  chr23_42959668     AOna    T    A        0      0        2 
  23  chr23_42959668     ASom    T    A        1      2        2 
  23  chr23_42959668     HCab    T    A        0      0        2 
  23  chr23_42959668     HPrz    T    A        0      0        2 
  23  chr23_42959668     ZBoe    T    A        0      0        2 
  23  chr23_42959668     ZGre    T    A        0      0        2 
  23  chr23_42959668     ZHar    T    A        0      0        2 
  23  chr23_42959668   Sample    T    A        1      2        2 
  23  chr23_42963731     AAsi    T    A        0      0        2 
  23  chr23_42963731     AKia    T    A        0      0        2 
  23  chr23_42963731     AOna    T    A        0      0        2 
  23  chr23_42963731     ASom    T    A        0      0        2 
  23  chr23_42963731     HCab    T    A        1      2        2 
  23  chr23_42963731     HPrz    T    A        1      2        2 
  23  chr23_42963731     ZBoe    T    A        0      0        2 
  23  chr23_42963731     ZGre    T    A        0      0        2 
  23  chr23_42963731     ZHar    T    A        0      0        2 
  23  chr23_42963731   Sample    T    A        0      0        2 
  23  chr23_42968052     AAsi    A    T        0      0        2 
  23  chr23_42968052     AKia    A    T        0      0        2 
  23  chr23_42968052     AOna    A    T        0      0        2 
  23  chr23_42968052     ASom    A    T        0      0        2 
  23  chr23_42968052     HCab    A    T        0      0        2 
  23  chr23_42968052     HPrz    A    T        0      0        2 
  23  chr23_42968052     ZBoe    A    T        0      0        2 
  23  chr23_42968052     ZGre    A    T        0      0        2 
  23  chr23_42968052     ZHar    A    T        1      2        2 
  23  chr23_42968052   Sample    A    T        0      0        2 
  23  chr23_42994871     AAsi    G    C        0      0        2 
  23  chr23_42994871     AKia    G    C        0      0        2 
  23  chr23_42994871     AOna    G    C        0      0        2 
  23  chr23_42994871     ASom    G    C        0      0        2 
  23  chr23_42994871     HCab    G    C        1      2        2 
  23  chr23_42994871     HPrz    G    C        1      2        2 
  23  chr23_42994871     ZBoe    G    C        0      0        2 
  23  chr23_42994871     ZGre    G    C        0      0        2 
  23  chr23_42994871     ZHar    G    C        0      0        2 
  23  chr23_42994871   Sample    G    C        0      0        2 
  23  chr23_42996955     AAsi    C    A        0      0        2 
  23  chr23_42996955     AKia    C    A        0      0        2 
  23  chr23_42996955     AOna    C    A        0      0        2 
  23  chr23_42996955     ASom    C    A        0      0        2 
  23  chr23_42996955     HCab    C    A        1      2        2 
  23  chr23_42996955     HPrz    C    A        1      2        2 
  23  chr23_42996955     ZBoe    C    A        0      0        2 
  23  chr23_42996955     ZGre    C    A        0      0        2 
  23  chr23_42996955     ZHar    C    A        0      0        2 
  23  chr23_42996955   Sample    C    A        0      0        2 
  23  chr23_43009676     AAsi    C    A        0      0        2 
  23  chr23_43009676     AKia    C    A        0      0        2 
  23  chr23_43009676     AOna    C    A        1      2        2 
  23  chr23_43009676     ASom    C    A        0      0        2 
  23  chr23_43009676     HCab    C    A        0      0        2 
  23  chr23_43009676     HPrz    C    A        0      0        2 
  23  chr23_43009676     ZBoe    C    A        0      0        2 
  23  chr23_43009676     ZGre    C    A        0      0        2 
  23  chr23_43009676     ZHar    C    A        0      0        2 
  23  chr23_43009676   Sample    C    A        0      0        2 
  23  chr23_43036449     AAsi    A    T        0      0        2 
  23  chr23_43036449     AKia    A    T        0      0        2 
  23  chr23_43036449     AOna    A    T        1      2        2 
  23  chr23_43036449     ASom    A    T        0      0        2 
  23  chr23_43036449     HCab    A    T        0      0        2 
  23  chr23_43036449     HPrz    A    T        0      0        2 
  23  chr23_43036449     ZBoe    A    T        0      0        2 
  23  chr23_43036449     ZGre    A    T        0      0        2 
  23  chr23_43036449     ZHar    A    T        0      0        2 
  23  chr23_43036449   Sample    A    T        0      0        2 
  23  chr23_43051260     AAsi    A    C        0      0        2 
  23  chr23_43051260     AKia    A    C        0      0        2 
  23  chr23_43051260     AOna    A    C        0      0        2 
  23  chr23_43051260     ASom    A    C        0      0        2 
  23  chr23_43051260     HCab    A    C        1      2        2 
  23  chr23_43051260     HPrz    A    C        1      2        2 
  23  chr23_43051260     ZBoe    A    C        0      0        2 
  23  chr23_43051260     ZGre    A    C        0      0        2 
  23  chr23_43051260     ZHar    A    C        0      0        2 
  23  chr23_43051260   Sample    A    C        0      0        2 
  23  chr23_43052365     AAsi    G    T        0      0        2 
  23  chr23_43052365     AKia    G    T        0      0        2 
  23  chr23_43052365     AOna    G    T        0      0        2 
  23  chr23_43052365     ASom    G    T        0      0        2 
  23  chr23_43052365     HCab    G    T        0      0        2 
  23  chr23_43052365     HPrz    G    T        0      0        2 
  23  chr23_43052365     ZBoe    G    T      0.5      1        2 
  23  chr23_43052365     ZGre    G    T      0.5      1        2 
  23  chr23_43052365     ZHar    G    T        0      0        2 
  23  chr23_43052365   Sample    G    T        0      0        2 
  23  chr23_43055677     AAsi    C    G        0      0        2 
  23  chr23_43055677     AKia    C    G        0      0        2 
  23  chr23_43055677     AOna    C    G        0      0        2 
  23  chr23_43055677     ASom    C    G        0      0        2 
  23  chr23_43055677     HCab    C    G        0      0        2 
  23  chr23_43055677     HPrz    C    G        0      0        2 
  23  chr23_43055677     ZBoe    C    G        1      2        2 
  23  chr23_43055677     ZGre    C    G        0      0        2 
  23  chr23_43055677     ZHar    C    G        0      0        2 
  23  chr23_43055677   Sample    C    G        0      0        2 
  23  chr23_43059980     AAsi    A    C      0.5      1        2 
  23  chr23_43059980     AKia    A    C        0      0        2 
  23  chr23_43059980     AOna    A    C        0      0        2 
  23  chr23_43059980     ASom    A    C        0      0        2 
  23  chr23_43059980     HCab    A    C        0      0        2 
  23  chr23_43059980     HPrz    A    C        0      0        2 
  23  chr23_43059980     ZBoe    A    C        0      0        2 
  23  chr23_43059980     ZGre    A    C        0      0        2 
  23  chr23_43059980     ZHar    A    C        0      0        2 
  23  chr23_43059980   Sample    A    C        0      0        2 
  23  chr23_43077305     AAsi    G    T        0      0        2 
  23  chr23_43077305     AKia    G    T        0      0        2 
  23  chr23_43077305     AOna    G    T        1      2        2 
  23  chr23_43077305     ASom    G    T        0      0        2 
  23  chr23_43077305     HCab    G    T        0      0        2 
  23  chr23_43077305     HPrz    G    T        0      0        2 
  23  chr23_43077305     ZBoe    G    T        0      0        2 
  23  chr23_43077305     ZGre    G    T        0      0        2 
  23  chr23_43077305     ZHar    G    T        0      0        2 
  23  chr23_43077305   Sample    G    T        0      0        2 
  23  chr23_43079791     AAsi    A    C        0      0        2 
  23  chr23_43079791     AKia    A    C        0      0        2 
  23  chr23_43079791     AOna    A    C        0      0        2 
  23  chr23_43079791     ASom    A    C        0      0        2 
  23  chr23_43079791     HCab    A    C        0      0        2 
  23  chr23_43079791     HPrz    A    C        0      0        2 
  23  chr23_43079791     ZBoe    A    C        0      0        2 
  23  chr23_43079791     ZGre    A    C        0      0        2 
  23  chr23_43079791     ZHar    A    C        1      2        2 
  23  chr23_43079791   Sample    A    C        0      0        2 
  23  chr23_43081317     AAsi    C    A        0      0        2 
  23  chr23_43081317     AKia    C    A        0      0        2 
  23  chr23_43081317     AOna    C    A        1      2        2 
  23  chr23_43081317     ASom    C    A        0      0        2 
  23  chr23_43081317     HCab    C    A        0      0        2 
  23  chr23_43081317     HPrz    C    A        0      0        2 
  23  chr23_43081317     ZBoe    C    A        0      0        2 
  23  chr23_43081317     ZGre    C    A        0      0        2 
  23  chr23_43081317     ZHar    C    A        0      0        2 
  23  chr23_43081317   Sample    C    A        0      0        2 
  23  chr23_43092721     AAsi    A    C        0      0        2 
  23  chr23_43092721     AKia    A    C        0      0        2 
  23  chr23_43092721     AOna    A    C        0      0        2 
  23  chr23_43092721     ASom    A    C        0      0        2 
  23  chr23_43092721     HCab    A    C        0      0        2 
  23  chr23_43092721     HPrz    A    C        0      0        2 
  23  chr23_43092721     ZBoe    A    C        1      2        2 
  23  chr23_43092721     ZGre    A    C        0      0        2 
  23  chr23_43092721     ZHar    A    C        0      0        2 
  23  chr23_43092721   Sample    A    C        0      0        2 
  23  chr23_43126983     AAsi    G    C        0      0        2 
  23  chr23_43126983     AKia    G    C        0      0        2 
  23  chr23_43126983     AOna    G    C        0      0        2 
  23  chr23_43126983     ASom    G    C        0      0        2 
  23  chr23_43126983     HCab    G    C        1      2        2 
  23  chr23_43126983     HPrz    G    C        1      2        2 
  23  chr23_43126983     ZBoe    G    C        0      0        2 
  23  chr23_43126983     ZGre    G    C        0      0        2 
  23  chr23_43126983     ZHar    G    C        0      0        2 
  23  chr23_43126983   Sample    G    C        0      0        2 
  23  chr23_43129712     AAsi    A    T        0      0        2 
  23  chr23_43129712     AKia    A    T        0      0        2 
  23  chr23_43129712     AOna    A    T        0      0        2 
  23  chr23_43129712     ASom    A    T        0      0        2 
  23  chr23_43129712     HCab    A    T        1      2        2 
  23  chr23_43129712     HPrz    A    T        1      2        2 
  23  chr23_43129712     ZBoe    A    T        0      0        2 
  23  chr23_43129712     ZGre    A    T        0      0        2 
  23  chr23_43129712     ZHar    A    T        0      0        2 
  23  chr23_43129712   Sample    A    T        0      0        2 
  23  chr23_43140643     AAsi    G    C        0      0        2 
  23  chr23_43140643     AKia    G    C        0      0        2 
  23  chr23_43140643     AOna    G    C        0      0        2 
  23  chr23_43140643     ASom    G    C        0      0        2 
  23  chr23_43140643     HCab    G    C        0      0        2 
  23  chr23_43140643     HPrz    G    C        0      0        2 
  23  chr23_43140643     ZBoe    G    C        0      0        2 
  23  chr23_43140643     ZGre    G    C        1      2        2 
  23  chr23_43140643     ZHar    G    C        0      0        2 
  23  chr23_43140643   Sample    G    C        0      0        2 
  23  chr23_43141643     AAsi    T    G        0      0        2 
  23  chr23_43141643     AKia    T    G        0      0        2 
  23  chr23_43141643     AOna    T    G        0      0        2 
  23  chr23_43141643     ASom    T    G      0.5      1        2 
  23  chr23_43141643     HCab    T    G        0      0        2 
  23  chr23_43141643     HPrz    T    G        0      0        2 
  23  chr23_43141643     ZBoe    T    G        0      0        2 
  23  chr23_43141643     ZGre    T    G        0      0        2 
  23  chr23_43141643     ZHar    T    G        0      0        2 
  23  chr23_43141643   Sample    T    G        1      2        2 
  23  chr23_43178947     AAsi    G    T        0      0        2 
  23  chr23_43178947     AKia    G    T        0      0        2 
  23  chr23_43178947     AOna    G    T        0      0        2 
  23  chr23_43178947     ASom    G    T        0      0        2 
  23  chr23_43178947     HCab    G    T        1      2        2 
  23  chr23_43178947     HPrz    G    T        1      2        2 
  23  chr23_43178947     ZBoe    G    T        0      0        2 
  23  chr23_43178947     ZGre    G    T        0      0        2 
  23  chr23_43178947     ZHar    G    T        0      0        2 
  23  chr23_43178947   Sample    G    T        0      0        2 
  23  chr23_43184247     AAsi    G    T        0      0        2 
  23  chr23_43184247     AKia    G    T        0      0        2 
  23  chr23_43184247     AOna    G    T        0      0        2 
  23  chr23_43184247     ASom    G    T        0      0        2 
  23  chr23_43184247     HCab    G    T        1      2        2 
  23  chr23_43184247     HPrz    G    T        1      2        2 
  23  chr23_43184247     ZBoe    G    T        0      0        2 
  23  chr23_43184247     ZGre    G    T        0      0        2 
  23  chr23_43184247     ZHar    G    T        0      0        2 
  23  chr23_43184247   Sample    G    T        0      0        2 
  23  chr23_43188900     AAsi    C    A        0      0        2 
  23  chr23_43188900     AKia    C    A        1      2        2 
  23  chr23_43188900     AOna    C    A        0      0        2 
  23  chr23_43188900     ASom    C    A        0      0        2 
  23  chr23_43188900     HCab    C    A        0      0        2 
  23  chr23_43188900     HPrz    C    A        0      0        2 
  23  chr23_43188900     ZBoe    C    A        0      0        2 
  23  chr23_43188900     ZGre    C    A        0      0        2 
  23  chr23_43188900     ZHar    C    A        0      0        2 
  23  chr23_43188900   Sample    C    A        0      0        2 
  23  chr23_43195921     AAsi    A    C        0      0        2 
  23  chr23_43195921     AKia    A    C        0      0        2 
  23  chr23_43195921     AOna    A    C        0      0        2 
  23  chr23_43195921     ASom    A    C        0      0        2 
  23  chr23_43195921     HCab    A    C        0      0        2 
  23  chr23_43195921     HPrz    A    C        0      0        2 
  23  chr23_43195921     ZBoe    A    C      0.5      1        2 
  23  chr23_43195921     ZGre    A    C        0      0        2 
  23  chr23_43195921     ZHar    A    C        0      0        2 
  23  chr23_43195921   Sample    A    C        0      0        2 
  23  chr23_43226576     AAsi    A    T        0      0        2 
  23  chr23_43226576     AKia    A    T        0      0        2 
  23  chr23_43226576     AOna    A    T        0      0        2 
  23  chr23_43226576     ASom    A    T        0      0        2 
  23  chr23_43226576     HCab    A    T        1      2        2 
  23  chr23_43226576     HPrz    A    T        1      2        2 
  23  chr23_43226576     ZBoe    A    T        0      0        2 
  23  chr23_43226576     ZGre    A    T        0      0        2 
  23  chr23_43226576     ZHar    A    T        0      0        2 
  23  chr23_43226576   Sample    A    T        0      0        2 
  23  chr23_43252472     AAsi    G    T        0      0        2 
  23  chr23_43252472     AKia    G    T        0      0        2 
  23  chr23_43252472     AOna    G    T        0      0        2 
  23  chr23_43252472     ASom    G    T        0      0        2 
  23  chr23_43252472     HCab    G    T        0      0        2 
  23  chr23_43252472     HPrz    G    T        0      0        2 
  23  chr23_43252472     ZBoe    G    T        1      2        2 
  23  chr23_43252472     ZGre    G    T        0      0        2 
  23  chr23_43252472     ZHar    G    T        0      0        2 
  23  chr23_43252472   Sample    G    T        0      0        2 
  23  chr23_43259389     AAsi    A    T        1      2        2 
  23  chr23_43259389     AKia    A    T        0      0        2 
  23  chr23_43259389     AOna    A    T        0      0        2 
  23  chr23_43259389     ASom    A    T        1      2        2 
  23  chr23_43259389     HCab    A    T        0      0        2 
  23  chr23_43259389     HPrz    A    T        0      0        2 
  23  chr23_43259389     ZBoe    A    T        0      0        2 
  23  chr23_43259389     ZGre    A    T        0      0        2 
  23  chr23_43259389     ZHar    A    T        0      0        2 
  23  chr23_43259389   Sample    A    T        1      2        2 
  23  chr23_43280855     AAsi    T    A        0      0        2 
  23  chr23_43280855     AKia    T    A        1      2        2 
  23  chr23_43280855     AOna    T    A        0      0        2 
  23  chr23_43280855     ASom    T    A        0      0        2 
  23  chr23_43280855     HCab    T    A        0      0        2 
  23  chr23_43280855     HPrz    T    A        0      0        2 
  23  chr23_43280855     ZBoe    T    A        0      0        2 
  23  chr23_43280855     ZGre    T    A        0      0        2 
  23  chr23_43280855     ZHar    T    A        0      0        2 
  23  chr23_43280855   Sample    T    A        0      0        2 
  23  chr23_43283373     AAsi    C    G        0      0        2 
  23  chr23_43283373     AKia    C    G        0      0        2 
  23  chr23_43283373     AOna    C    G        0      0        2 
  23  chr23_43283373     ASom    C    G      0.5      1        2 
  23  chr23_43283373     HCab    C    G        0      0        2 
  23  chr23_43283373     HPrz    C    G        0      0        2 
  23  chr23_43283373     ZBoe    C    G        0      0        2 
  23  chr23_43283373     ZGre    C    G        0      0        2 
  23  chr23_43283373     ZHar    C    G        0      0        2 
  23  chr23_43283373   Sample    C    G        0      0        2 
  23  chr23_43293721     AAsi    G    T        0      0        2 
  23  chr23_43293721     AKia    G    T        0      0        2 
  23  chr23_43293721     AOna    G    T        0      0        2 
  23  chr23_43293721     ASom    G    T      0.5      1        2 
  23  chr23_43293721     HCab    G    T        0      0        2 
  23  chr23_43293721     HPrz    G    T        0      0        2 
  23  chr23_43293721     ZBoe    G    T        0      0        2 
  23  chr23_43293721     ZGre    G    T        0      0        2 
  23  chr23_43293721     ZHar    G    T        0      0        2 
  23  chr23_43293721   Sample    G    T        0      0        2 
  23  chr23_43296794     AAsi    T    A        0      0        2 
  23  chr23_43296794     AKia    T    A        1      2        2 
  23  chr23_43296794     AOna    T    A        1      2        2 
  23  chr23_43296794     ASom    T    A        0      0        2 
  23  chr23_43296794     HCab    T    A        0      0        2 
  23  chr23_43296794     HPrz    T    A        0      0        2 
  23  chr23_43296794     ZBoe    T    A        0      0        2 
  23  chr23_43296794     ZGre    T    A        0      0        2 
  23  chr23_43296794     ZHar    T    A        0      0        2 
  23  chr23_43296794   Sample    T    A        0      0        2 
  23  chr23_43307267     AAsi    A    T        0      0        2 
  23  chr23_43307267     AKia    A    T        0      0        2 
  23  chr23_43307267     AOna    A    T        1      2        2 
  23  chr23_43307267     ASom    A    T        0      0        2 
  23  chr23_43307267     HCab    A    T        0      0        2 
  23  chr23_43307267     HPrz    A    T        0      0        2 
  23  chr23_43307267     ZBoe    A    T        0      0        2 
  23  chr23_43307267     ZGre    A    T        0      0        2 
  23  chr23_43307267     ZHar    A    T        0      0        2 
  23  chr23_43307267   Sample    A    T        0      0        2 
  23  chr23_43312908     AAsi    A    C        0      0        2 
  23  chr23_43312908     AKia    A    C        0      0        2 
  23  chr23_43312908     AOna    A    C        0      0        2 
  23  chr23_43312908     ASom    A    C        0      0        2 
  23  chr23_43312908     HCab    A    C      0.5      1        2 
  23  chr23_43312908     HPrz    A    C      0.5      1        2 
  23  chr23_43312908     ZBoe    A    C        0      0        2 
  23  chr23_43312908     ZGre    A    C        0      0        2 
  23  chr23_43312908     ZHar    A    C        0      0        2 
  23  chr23_43312908   Sample    A    C        0      0        2 
  23  chr23_43314539     AAsi    G    T        0      0        2 
  23  chr23_43314539     AKia    G    T        1      2        2 
  23  chr23_43314539     AOna    G    T        1      2        2 
  23  chr23_43314539     ASom    G    T        0      0        2 
  23  chr23_43314539     HCab    G    T        0      0        2 
  23  chr23_43314539     HPrz    G    T        0      0        2 
  23  chr23_43314539     ZBoe    G    T        0      0        2 
  23  chr23_43314539     ZGre    G    T        0      0        2 
  23  chr23_43314539     ZHar    G    T        0      0        2 
  23  chr23_43314539   Sample    G    T        0      0        2 
  23  chr23_43321167     AAsi    C    A        0      0        2 
  23  chr23_43321167     AKia    C    A        0      0        2 
  23  chr23_43321167     AOna    C    A        1      2        2 
  23  chr23_43321167     ASom    C    A        0      0        2 
  23  chr23_43321167     HCab    C    A        0      0        2 
  23  chr23_43321167     HPrz    C    A        0      0        2 
  23  chr23_43321167     ZBoe    C    A        0      0        2 
  23  chr23_43321167     ZGre    C    A        0      0        2 
  23  chr23_43321167     ZHar    C    A        0      0        2 
  23  chr23_43321167   Sample    C    A        0      0        2 
  23  chr23_43331617     AAsi    A    C        0      0        2 
  23  chr23_43331617     AKia    A    C        0      0        2 
  23  chr23_43331617     AOna    A    C        0      0        2 
  23  chr23_43331617     ASom    A    C        0      0        2 
  23  chr23_43331617     HCab    A    C        1      2        2 
  23  chr23_43331617     HPrz    A    C        1      2        2 
  23  chr23_43331617     ZBoe    A    C        0      0        2 
  23  chr23_43331617     ZGre    A    C        0      0        2 
  23  chr23_43331617     ZHar    A    C        0      0        2 
  23  chr23_43331617   Sample    A    C        0      0        2 
  23  chr23_43336173     AAsi    T    G        0      0        2 
  23  chr23_43336173     AKia    T    G        0      0        2 
  23  chr23_43336173     AOna    T    G        0      0        2 
  23  chr23_43336173     ASom    T    G        0      0        2 
  23  chr23_43336173     HCab    T    G        1      2        2 
  23  chr23_43336173     HPrz    T    G        1      2        2 
  23  chr23_43336173     ZBoe    T    G        0      0        2 
  23  chr23_43336173     ZGre    T    G        0      0        2 
  23  chr23_43336173     ZHar    T    G        0      0        2 
  23  chr23_43336173   Sample    T    G        0      0        2 
  23  chr23_43341490     AAsi    A    C        0      0        2 
  23  chr23_43341490     AKia    A    C        0      0        2 
  23  chr23_43341490     AOna    A    C        0      0        2 
  23  chr23_43341490     ASom    A    C        0      0        2 
  23  chr23_43341490     HCab    A    C        1      2        2 
  23  chr23_43341490     HPrz    A    C        1      2        2 
  23  chr23_43341490     ZBoe    A    C        0      0        2 
  23  chr23_43341490     ZGre    A    C        0      0        2 
  23  chr23_43341490     ZHar    A    C        0      0        2 
  23  chr23_43341490   Sample    A    C        0      0        2 
  23  chr23_43368175     AAsi    T    A        0      0        2 
  23  chr23_43368175     AKia    T    A        0      0        2 
  23  chr23_43368175     AOna    T    A        0      0        2 
  23  chr23_43368175     ASom    T    A        0      0        2 
  23  chr23_43368175     HCab    T    A        0      0        2 
  23  chr23_43368175     HPrz    T    A      0.5      1        2 
  23  chr23_43368175     ZBoe    T    A        0      0        2 
  23  chr23_43368175     ZGre    T    A        0      0        2 
  23  chr23_43368175     ZHar    T    A        0      0        2 
  23  chr23_43368175   Sample    T    A        0      0        2 
  23  chr23_43370245     AAsi    A    C        0      0        2 
  23  chr23_43370245     AKia    A    C        0      0        2 
  23  chr23_43370245     AOna    A    C        0      0        2 
  23  chr23_43370245     ASom    A    C        0      0        2 
  23  chr23_43370245     HCab    A    C        1      2        2 
  23  chr23_43370245     HPrz    A    C        1      2        2 
  23  chr23_43370245     ZBoe    A    C        0      0        2 
  23  chr23_43370245     ZGre    A    C        0      0        2 
  23  chr23_43370245     ZHar    A    C        0      0        2 
  23  chr23_43370245   Sample    A    C        0      0        2 
  23  chr23_43419576     AAsi    C    G        0      0        2 
  23  chr23_43419576     AKia    C    G      0.5      1        2 
  23  chr23_43419576     AOna    C    G        0      0        2 
  23  chr23_43419576     ASom    C    G        0      0        2 
  23  chr23_43419576     HCab    C    G        0      0        2 
  23  chr23_43419576     HPrz    C    G        0      0        2 
  23  chr23_43419576     ZBoe    C    G        0      0        2 
  23  chr23_43419576     ZGre    C    G        0      0        2 
  23  chr23_43419576     ZHar    C    G        0      0        2 
  23  chr23_43419576   Sample    C    G        0      0        2 
  23  chr23_43453093     AAsi    C    A        0      0        2 
  23  chr23_43453093     AKia    C    A        0      0        2 
  23  chr23_43453093     AOna    C    A        0      0        2 
  23  chr23_43453093     ASom    C    A        0      0        2 
  23  chr23_43453093     HCab    C    A        0      0        2 
  23  chr23_43453093     HPrz    C    A        0      0        2 
  23  chr23_43453093     ZBoe    C    A        0      0        2 
  23  chr23_43453093     ZGre    C    A        0      0        2 
  23  chr23_43453093     ZHar    C    A      0.5      1        2 
  23  chr23_43453093   Sample    C    A        0      0        2 
  23  chr23_43456172     AAsi    A    T        0      0        2 
  23  chr23_43456172     AKia    A    T        0      0        2 
  23  chr23_43456172     AOna    A    T        0      0        2 
  23  chr23_43456172     ASom    A    T        0      0        2 
  23  chr23_43456172     HCab    A    T        0      0        2 
  23  chr23_43456172     HPrz    A    T        0      0        2 
  23  chr23_43456172     ZBoe    A    T        0      0        2 
  23  chr23_43456172     ZGre    A    T        1      2        2 
  23  chr23_43456172     ZHar    A    T        0      0        2 
  23  chr23_43456172   Sample    A    T        0      0        2 
  23  chr23_43472195     AAsi    C    A        0      0        2 
  23  chr23_43472195     AKia    C    A        0      0        2 
  23  chr23_43472195     AOna    C    A        0      0        2 
  23  chr23_43472195     ASom    C    A        0      0        2 
  23  chr23_43472195     HCab    C    A        0      0        2 
  23  chr23_43472195     HPrz    C    A        0      0        2 
  23  chr23_43472195     ZBoe    C    A      0.5      1        2 
  23  chr23_43472195     ZGre    C    A        0      0        2 
  23  chr23_43472195     ZHar    C    A        0      0        2 
  23  chr23_43472195   Sample    C    A        0      0        2 
  23  chr23_43486507     AAsi    G    T        0      0        2 
  23  chr23_43486507     AKia    G    T        0      0        2 
  23  chr23_43486507     AOna    G    T        0      0        2 
  23  chr23_43486507     ASom    G    T        0      0        2 
  23  chr23_43486507     HCab    G    T        0      0        2 
  23  chr23_43486507     HPrz    G    T        0      0        2 
  23  chr23_43486507     ZBoe    G    T      0.5      1        2 
  23  chr23_43486507     ZGre    G    T        0      0        2 
  23  chr23_43486507     ZHar    G    T        0      0        2 
  23  chr23_43486507   Sample    G    T        0      0        2 
  23  chr23_43490316     AAsi    T    A        0      0        2 
  23  chr23_43490316     AKia    T    A        0      0        2 
  23  chr23_43490316     AOna    T    A        0      0        2 
  23  chr23_43490316     ASom    T    A        0      0        2 
  23  chr23_43490316     HCab    T    A        1      2        2 
  23  chr23_43490316     HPrz    T    A        1      2        2 
  23  chr23_43490316     ZBoe    T    A        0      0        2 
  23  chr23_43490316     ZGre    T    A        0      0        2 
  23  chr23_43490316     ZHar    T    A        0      0        2 
  23  chr23_43490316   Sample    T    A        0      0        2 
  23  chr23_43560249     AAsi    G    T      0.5      1        2 
  23  chr23_43560249     AKia    G    T        0      0        2 
  23  chr23_43560249     AOna    G    T        0      0        2 
  23  chr23_43560249     ASom    G    T        1      2        2 
  23  chr23_43560249     HCab    G    T        0      0        2 
  23  chr23_43560249     HPrz    G    T        0      0        2 
  23  chr23_43560249     ZBoe    G    T        0      0        2 
  23  chr23_43560249     ZGre    G    T        0      0        2 
  23  chr23_43560249     ZHar    G    T        0      0        2 
  23  chr23_43560249   Sample    G    T        0      0        2 
  23  chr23_43582281     AAsi    G    T      0.5      1        2 
  23  chr23_43582281     AKia    G    T        0      0        2 
  23  chr23_43582281     AOna    G    T        0      0        2 
  23  chr23_43582281     ASom    G    T        0      0        2 
  23  chr23_43582281     HCab    G    T        0      0        2 
  23  chr23_43582281     HPrz    G    T        0      0        2 
  23  chr23_43582281     ZBoe    G    T        0      0        2 
  23  chr23_43582281     ZGre    G    T        0      0        2 
  23  chr23_43582281     ZHar    G    T        0      0        2 
  23  chr23_43582281   Sample    G    T        0      0        2 
  23  chr23_43607229     AAsi    A    T        0      0        2 
  23  chr23_43607229     AKia    A    T        0      0        2 
  23  chr23_43607229     AOna    A    T        0      0        2 
  23  chr23_43607229     ASom    A    T        0      0        2 
  23  chr23_43607229     HCab    A    T        0      0        2 
  23  chr23_43607229     HPrz    A    T      0.5      1        2 
  23  chr23_43607229     ZBoe    A    T        0      0        2 
  23  chr23_43607229     ZGre    A    T        0      0        2 
  23  chr23_43607229     ZHar    A    T        0      0        2 
  23  chr23_43607229   Sample    A    T        0      0        2 
  23  chr23_43628269     AAsi    A    C        0      0        2 
  23  chr23_43628269     AKia    A    C        0      0        2 
  23  chr23_43628269     AOna    A    C        0      0        2 
  23  chr23_43628269     ASom    A    C        0      0        2 
  23  chr23_43628269     HCab    A    C        1      2        2 
  23  chr23_43628269     HPrz    A    C        1      2        2 
  23  chr23_43628269     ZBoe    A    C        0      0        2 
  23  chr23_43628269     ZGre    A    C        0      0        2 
  23  chr23_43628269     ZHar    A    C        0      0        2 
  23  chr23_43628269   Sample    A    C        0      0        2 
  23  chr23_43634823     AAsi    G    C        0      0        2 
  23  chr23_43634823     AKia    G    C        0      0        2 
  23  chr23_43634823     AOna    G    C        0      0        2 
  23  chr23_43634823     ASom    G    C        0      0        2 
  23  chr23_43634823     HCab    G    C        1      2        2 
  23  chr23_43634823     HPrz    G    C        1      2        2 
  23  chr23_43634823     ZBoe    G    C        0      0        2 
  23  chr23_43634823     ZGre    G    C        0      0        2 
  23  chr23_43634823     ZHar    G    C        0      0        2 
  23  chr23_43634823   Sample    G    C        0      0        2 
  23  chr23_43637699     AAsi    T    G        1      2        2 
  23  chr23_43637699     AKia    T    G        0      0        2 
  23  chr23_43637699     AOna    T    G        0      0        2 
  23  chr23_43637699     ASom    T    G        0      0        2 
  23  chr23_43637699     HCab    T    G        0      0        2 
  23  chr23_43637699     HPrz    T    G        0      0        2 
  23  chr23_43637699     ZBoe    T    G        0      0        2 
  23  chr23_43637699     ZGre    T    G        0      0        2 
  23  chr23_43637699     ZHar    T    G        0      0        2 
  23  chr23_43637699   Sample    T    G        1      2        2 
  23  chr23_43657199     AAsi    G    T        0      0        2 
  23  chr23_43657199     AKia    G    T        0      0        2 
  23  chr23_43657199     AOna    G    T        0      0        2 
  23  chr23_43657199     ASom    G    T        0      0        2 
  23  chr23_43657199     HCab    G    T        0      0        2 
  23  chr23_43657199     HPrz    G    T        0      0        2 
  23  chr23_43657199     ZBoe    G    T        0      0        2 
  23  chr23_43657199     ZGre    G    T        1      2        2 
  23  chr23_43657199     ZHar    G    T        1      2        2 
  23  chr23_43657199   Sample    G    T        0      0        2 
  23  chr23_43677900     AAsi    C    A        0      0        2 
  23  chr23_43677900     AKia    C    A        1      2        2 
  23  chr23_43677900     AOna    C    A        0      0        2 
  23  chr23_43677900     ASom    C    A        0      0        2 
  23  chr23_43677900     HCab    C    A        0      0        2 
  23  chr23_43677900     HPrz    C    A        0      0        2 
  23  chr23_43677900     ZBoe    C    A        0      0        2 
  23  chr23_43677900     ZGre    C    A        0      0        2 
  23  chr23_43677900     ZHar    C    A        0      0        2 
  23  chr23_43677900   Sample    C    A        0      0        2 
  23  chr23_43724255     AAsi    G    C        0      0        2 
  23  chr23_43724255     AKia    G    C        0      0        2 
  23  chr23_43724255     AOna    G    C        0      0        2 
  23  chr23_43724255     ASom    G    C        0      0        2 
  23  chr23_43724255     HCab    G    C        0      0        2 
  23  chr23_43724255     HPrz    G    C        0      0        2 
  23  chr23_43724255     ZBoe    G    C      0.5      1        2 
  23  chr23_43724255     ZGre    G    C        0      0        2 
  23  chr23_43724255     ZHar    G    C        0      0        2 
  23  chr23_43724255   Sample    G    C        0      0        2 
  23  chr23_43763020     AAsi    A    C        0      0        2 
  23  chr23_43763020     AKia    A    C        0      0        2 
  23  chr23_43763020     AOna    A    C        0      0        2 
  23  chr23_43763020     ASom    A    C        0      0        2 
  23  chr23_43763020     HCab    A    C        1      2        2 
  23  chr23_43763020     HPrz    A    C        1      2        2 
  23  chr23_43763020     ZBoe    A    C        0      0        2 
  23  chr23_43763020     ZGre    A    C        0      0        2 
  23  chr23_43763020     ZHar    A    C        0      0        2 
  23  chr23_43763020   Sample    A    C        0      0        2 
  23  chr23_43780426     AAsi    C    G        1      2        2 
  23  chr23_43780426     AKia    C    G        0      0        2 
  23  chr23_43780426     AOna    C    G        0      0        2 
  23  chr23_43780426     ASom    C    G        1      2        2 
  23  chr23_43780426     HCab    C    G        1      2        2 
  23  chr23_43780426     HPrz    C    G        1      2        2 
  23  chr23_43780426     ZBoe    C    G        0      0        2 
  23  chr23_43780426     ZGre    C    G        0      0        2 
  23  chr23_43780426     ZHar    C    G        0      0        2 
  23  chr23_43780426   Sample    C    G        1      2        2 
  23  chr23_43782608     AAsi    C    A        0      0        2 
  23  chr23_43782608     AKia    C    A        0      0        2 
  23  chr23_43782608     AOna    C    A        0      0        2 
  23  chr23_43782608     ASom    C    A        0      0        2 
  23  chr23_43782608     HCab    C    A        0      0        2 
  23  chr23_43782608     HPrz    C    A        0      0        2 
  23  chr23_43782608     ZBoe    C    A        0      0        2 
  23  chr23_43782608     ZGre    C    A        0      0        2 
  23  chr23_43782608     ZHar    C    A        1      2        2 
  23  chr23_43782608   Sample    C    A        0      0        2 
  23  chr23_43827382     AAsi    G    T        0      0        2 
  23  chr23_43827382     AKia    G    T        0      0        2 
  23  chr23_43827382     AOna    G    T        0      0        2 
  23  chr23_43827382     ASom    G    T        0      0        2 
  23  chr23_43827382     HCab    G    T        1      2        2 
  23  chr23_43827382     HPrz    G    T        1      2        2 
  23  chr23_43827382     ZBoe    G    T        0      0        2 
  23  chr23_43827382     ZGre    G    T        0      0        2 
  23  chr23_43827382     ZHar    G    T        0      0        2 
  23  chr23_43827382   Sample    G    T        0      0        2 
  23  chr23_43873078     AAsi    T    G        0      0        2 
  23  chr23_43873078     AKia    T    G        0      0        2 
  23  chr23_43873078     AOna    T    G        0      0        2 
  23  chr23_43873078     ASom    T    G        0      0        2 
  23  chr23_43873078     HCab    T    G        0      0        2 
  23  chr23_43873078     HPrz    T    G        0      0        2 
  23  chr23_43873078     ZBoe    T    G      0.5      1        2 
  23  chr23_43873078     ZGre    T    G        0      0        2 
  23  chr23_43873078     ZHar    T    G        0      0        2 
  23  chr23_43873078   Sample    T    G        0      0        2 
  23  chr23_43894009     AAsi    G    C        0      0        2 
  23  chr23_43894009     AKia    G    C        0      0        2 
  23  chr23_43894009     AOna    G    C        0      0        2 
  23  chr23_43894009     ASom    G    C        0      0        2 
  23  chr23_43894009     HCab    G    C        1      2        2 
  23  chr23_43894009     HPrz    G    C        1      2        2 
  23  chr23_43894009     ZBoe    G    C        0      0        2 
  23  chr23_43894009     ZGre    G    C        0      0        2 
  23  chr23_43894009     ZHar    G    C        0      0        2 
  23  chr23_43894009   Sample    G    C        0      0        2 
  23  chr23_43902633     AAsi    A    C        1      2        2 
  23  chr23_43902633     AKia    A    C        0      0        2 
  23  chr23_43902633     AOna    A    C        0      0        2 
  23  chr23_43902633     ASom    A    C        1      2        2 
  23  chr23_43902633     HCab    A    C        0      0        2 
  23  chr23_43902633     HPrz    A    C        0      0        2 
  23  chr23_43902633     ZBoe    A    C        0      0        2 
  23  chr23_43902633     ZGre    A    C        0      0        2 
  23  chr23_43902633     ZHar    A    C        0      0        2 
  23  chr23_43902633   Sample    A    C        1      2        2 
  23  chr23_43911088     AAsi    G    T        0      0        2 
  23  chr23_43911088     AKia    G    T        0      0        2 
  23  chr23_43911088     AOna    G    T        0      0        2 
  23  chr23_43911088     ASom    G    T        0      0        2 
  23  chr23_43911088     HCab    G    T        0      0        2 
  23  chr23_43911088     HPrz    G    T        0      0        2 
  23  chr23_43911088     ZBoe    G    T        1      2        2 
  23  chr23_43911088     ZGre    G    T        1      2        2 
  23  chr23_43911088     ZHar    G    T        1      2        2 
  23  chr23_43911088   Sample    G    T        0      0        2 
  23  chr23_43933793     AAsi    G    C        0      0        2 
  23  chr23_43933793     AKia    G    C        0      0        2 
  23  chr23_43933793     AOna    G    C        0      0        2 
  23  chr23_43933793     ASom    G    C        0      0        2 
  23  chr23_43933793     HCab    G    C      0.5      1        2 
  23  chr23_43933793     HPrz    G    C        0      0        2 
  23  chr23_43933793     ZBoe    G    C        0      0        2 
  23  chr23_43933793     ZGre    G    C        0      0        2 
  23  chr23_43933793     ZHar    G    C        0      0        2 
  23  chr23_43933793   Sample    G    C        0      0        2 
  23  chr23_43935510     AAsi    A    C        0      0        2 
  23  chr23_43935510     AKia    A    C        1      2        2 
  23  chr23_43935510     AOna    A    C        0      0        2 
  23  chr23_43935510     ASom    A    C        0      0        2 
  23  chr23_43935510     HCab    A    C        0      0        2 
  23  chr23_43935510     HPrz    A    C        0      0        2 
  23  chr23_43935510     ZBoe    A    C        0      0        2 
  23  chr23_43935510     ZGre    A    C        0      0        2 
  23  chr23_43935510     ZHar    A    C        0      0        2 
  23  chr23_43935510   Sample    A    C        0      0        2 
  23  chr23_43966032     AAsi    T    G        0      0        2 
  23  chr23_43966032     AKia    T    G        0      0        2 
  23  chr23_43966032     AOna    T    G        1      2        2 
  23  chr23_43966032     ASom    T    G        0      0        2 
  23  chr23_43966032     HCab    T    G        0      0        2 
  23  chr23_43966032     HPrz    T    G        0      0        2 
  23  chr23_43966032     ZBoe    T    G        0      0        2 
  23  chr23_43966032     ZGre    T    G        0      0        2 
  23  chr23_43966032     ZHar    T    G        0      0        2 
  23  chr23_43966032   Sample    T    G        0      0        2 
  23  chr23_43970775     AAsi    C    G        0      0        2 
  23  chr23_43970775     AKia    C    G        0      0        2 
  23  chr23_43970775     AOna    C    G        0      0        2 
  23  chr23_43970775     ASom    C    G        0      0        2 
  23  chr23_43970775     HCab    C    G        1      2        2 
  23  chr23_43970775     HPrz    C    G        1      2        2 
  23  chr23_43970775     ZBoe    C    G        0      0        2 
  23  chr23_43970775     ZGre    C    G        0      0        2 
  23  chr23_43970775     ZHar    C    G        0      0        2 
  23  chr23_43970775   Sample    C    G        0      0        2 
  23  chr23_44008038     AAsi    G    C        0      0        2 
  23  chr23_44008038     AKia    G    C        0      0        2 
  23  chr23_44008038     AOna    G    C        0      0        2 
  23  chr23_44008038     ASom    G    C        0      0        2 
  23  chr23_44008038     HCab    G    C        0      0        2 
  23  chr23_44008038     HPrz    G    C        0      0        2 
  23  chr23_44008038     ZBoe    G    C        0      0        2 
  23  chr23_44008038     ZGre    G    C        1      2        2 
  23  chr23_44008038     ZHar    G    C        0      0        2 
  23  chr23_44008038   Sample    G    C        0      0        2 
  23  chr23_44011855     AAsi    G    C        0      0        2 
  23  chr23_44011855     AKia    G    C        0      0        2 
  23  chr23_44011855     AOna    G    C        0      0        2 
  23  chr23_44011855     ASom    G    C        0      0        2 
  23  chr23_44011855     HCab    G    C      0.5      1        2 
  23  chr23_44011855     HPrz    G    C      0.5      1        2 
  23  chr23_44011855     ZBoe    G    C        0      0        2 
  23  chr23_44011855     ZGre    G    C        0      0        2 
  23  chr23_44011855     ZHar    G    C        0      0        2 
  23  chr23_44011855   Sample    G    C        0      0        2 
  23  chr23_44013302     AAsi    C    G        0      0        2 
  23  chr23_44013302     AKia    C    G        0      0        2 
  23  chr23_44013302     AOna    C    G        0      0        2 
  23  chr23_44013302     ASom    C    G        0      0        2 
  23  chr23_44013302     HCab    C    G        0      0        2 
  23  chr23_44013302     HPrz    C    G        0      0        2 
  23  chr23_44013302     ZBoe    C    G        0      0        2 
  23  chr23_44013302     ZGre    C    G        0      0        2 
  23  chr23_44013302     ZHar    C    G      0.5      1        2 
  23  chr23_44013302   Sample    C    G        0      0        2 
  23  chr23_44030174     AAsi    T    G        0      0        2 
  23  chr23_44030174     AKia    T    G        0      0        2 
  23  chr23_44030174     AOna    T    G        0      0        2 
  23  chr23_44030174     ASom    T    G        0      0        2 
  23  chr23_44030174     HCab    T    G        0      0        2 
  23  chr23_44030174     HPrz    T    G        0      0        2 
  23  chr23_44030174     ZBoe    T    G        0      0        2 
  23  chr23_44030174     ZGre    T    G        0      0        2 
  23  chr23_44030174     ZHar    T    G      0.5      1        2 
  23  chr23_44030174   Sample    T    G        0      0        2 
  23  chr23_44039874     AAsi    G    T        0      0        2 
  23  chr23_44039874     AKia    G    T        0      0        2 
  23  chr23_44039874     AOna    G    T        0      0        2 
  23  chr23_44039874     ASom    G    T        0      0        2 
  23  chr23_44039874     HCab    G    T        1      2        2 
  23  chr23_44039874     HPrz    G    T        1      2        2 
  23  chr23_44039874     ZBoe    G    T        0      0        2 
  23  chr23_44039874     ZGre    G    T        0      0        2 
  23  chr23_44039874     ZHar    G    T        0      0        2 
  23  chr23_44039874   Sample    G    T        0      0        2 
  23  chr23_44051206     AAsi    C    G        0      0        2 
  23  chr23_44051206     AKia    C    G        0      0        2 
  23  chr23_44051206     AOna    C    G        0      0        2 
  23  chr23_44051206     ASom    C    G        0      0        2 
  23  chr23_44051206     HCab    C    G        1      2        2 
  23  chr23_44051206     HPrz    C    G        1      2        2 
  23  chr23_44051206     ZBoe    C    G        0      0        2 
  23  chr23_44051206     ZGre    C    G        0      0        2 
  23  chr23_44051206     ZHar    C    G        0      0        2 
  23  chr23_44051206   Sample    C    G        0      0        2 
  23  chr23_44096021     AAsi    G    C        0      0        2 
  23  chr23_44096021     AKia    G    C        0      0        2 
  23  chr23_44096021     AOna    G    C        0      0        2 
  23  chr23_44096021     ASom    G    C        1      2        2 
  23  chr23_44096021     HCab    G    C        0      0        2 
  23  chr23_44096021     HPrz    G    C        0      0        2 
  23  chr23_44096021     ZBoe    G    C        0      0        2 
  23  chr23_44096021     ZGre    G    C        0      0        2 
  23  chr23_44096021     ZHar    G    C        0      0        2 
  23  chr23_44096021   Sample    G    C        0      0        2 
  23  chr23_44097620     AAsi    C    A        0      0        2 
  23  chr23_44097620     AKia    C    A        0      0        2 
  23  chr23_44097620     AOna    C    A        1      2        2 
  23  chr23_44097620     ASom    C    A        0      0        2 
  23  chr23_44097620     HCab    C    A        0      0        2 
  23  chr23_44097620     HPrz    C    A        0      0        2 
  23  chr23_44097620     ZBoe    C    A        0      0        2 
  23  chr23_44097620     ZGre    C    A        0      0        2 
  23  chr23_44097620     ZHar    C    A        0      0        2 
  23  chr23_44097620   Sample    C    A        0      0        2 
  23  chr23_44115273     AAsi    T    G        1      2        2 
  23  chr23_44115273     AKia    T    G        0      0        2 
  23  chr23_44115273     AOna    T    G        0      0        2 
  23  chr23_44115273     ASom    T    G        1      2        2 
  23  chr23_44115273     HCab    T    G        0      0        2 
  23  chr23_44115273     HPrz    T    G        0      0        2 
  23  chr23_44115273     ZBoe    T    G        0      0        2 
  23  chr23_44115273     ZGre    T    G        0      0        2 
  23  chr23_44115273     ZHar    T    G        0      0        2 
  23  chr23_44115273   Sample    T    G        1      2        2 
  23  chr23_44149126     AAsi    C    G        0      0        2 
  23  chr23_44149126     AKia    C    G        0      0        2 
  23  chr23_44149126     AOna    C    G        0      0        2 
  23  chr23_44149126     ASom    C    G        0      0        2 
  23  chr23_44149126     HCab    C    G        0      0        2 
  23  chr23_44149126     HPrz    C    G        0      0        2 
  23  chr23_44149126     ZBoe    C    G      0.5      1        2 
  23  chr23_44149126     ZGre    C    G        0      0        2 
  23  chr23_44149126     ZHar    C    G        0      0        2 
  23  chr23_44149126   Sample    C    G        0      0        2 
  23  chr23_44180536     AAsi    G    T        0      0        2 
  23  chr23_44180536     AKia    G    T        0      0        2 
  23  chr23_44180536     AOna    G    T        0      0        2 
  23  chr23_44180536     ASom    G    T        0      0        2 
  23  chr23_44180536     HCab    G    T        1      2        2 
  23  chr23_44180536     HPrz    G    T        1      2        2 
  23  chr23_44180536     ZBoe    G    T        0      0        2 
  23  chr23_44180536     ZGre    G    T        0      0        2 
  23  chr23_44180536     ZHar    G    T        0      0        2 
  23  chr23_44180536   Sample    G    T        0      0        2 
  23  chr23_44189470     AAsi    G    T        0      0        2 
  23  chr23_44189470     AKia    G    T        0      0        2 
  23  chr23_44189470     AOna    G    T        0      0        2 
  23  chr23_44189470     ASom    G    T        0      0        2 
  23  chr23_44189470     HCab    G    T        0      0        2 
  23  chr23_44189470     HPrz    G    T        0      0        2 
  23  chr23_44189470     ZBoe    G    T      0.5      1        2 
  23  chr23_44189470     ZGre    G    T        0      0        2 
  23  chr23_44189470     ZHar    G    T        0      0        2 
  23  chr23_44189470   Sample    G    T        0      0        2 
  23  chr23_44191410     AAsi    C    A        0      0        2 
  23  chr23_44191410     AKia    C    A      0.5      1        2 
  23  chr23_44191410     AOna    C    A        1      2        2 
  23  chr23_44191410     ASom    C    A        0      0        2 
  23  chr23_44191410     HCab    C    A        0      0        2 
  23  chr23_44191410     HPrz    C    A        0      0        2 
  23  chr23_44191410     ZBoe    C    A        0      0        2 
  23  chr23_44191410     ZGre    C    A        0      0        2 
  23  chr23_44191410     ZHar    C    A        0      0        2 
  23  chr23_44191410   Sample    C    A        0      0        2 
  23  chr23_44232296     AAsi    C    G        0      0        2 
  23  chr23_44232296     AKia    C    G        0      0        2 
  23  chr23_44232296     AOna    C    G        1      2        2 
  23  chr23_44232296     ASom    C    G        0      0        2 
  23  chr23_44232296     HCab    C    G        0      0        2 
  23  chr23_44232296     HPrz    C    G        0      0        2 
  23  chr23_44232296     ZBoe    C    G        0      0        2 
  23  chr23_44232296     ZGre    C    G        0      0        2 
  23  chr23_44232296     ZHar    C    G        0      0        2 
  23  chr23_44232296   Sample    C    G        0      0        2 
  23  chr23_44256454     AAsi    A    T        0      0        2 
  23  chr23_44256454     AKia    A    T        0      0        2 
  23  chr23_44256454     AOna    A    T        0      0        2 
  23  chr23_44256454     ASom    A    T      0.5      1        2 
  23  chr23_44256454     HCab    A    T        0      0        2 
  23  chr23_44256454     HPrz    A    T        0      0        2 
  23  chr23_44256454     ZBoe    A    T        0      0        2 
  23  chr23_44256454     ZGre    A    T        0      0        2 
  23  chr23_44256454     ZHar    A    T        0      0        2 
  23  chr23_44256454   Sample    A    T        0      0        2 
  23  chr23_44256902     AAsi    C    A      0.5      1        2 
  23  chr23_44256902     AKia    C    A        0      0        2 
  23  chr23_44256902     AOna    C    A        0      0        2 
  23  chr23_44256902     ASom    C    A      0.5      1        2 
  23  chr23_44256902     HCab    C    A        0      0        2 
  23  chr23_44256902     HPrz    C    A        0      0        2 
  23  chr23_44256902     ZBoe    C    A        0      0        2 
  23  chr23_44256902     ZGre    C    A        0      0        2 
  23  chr23_44256902     ZHar    C    A        0      0        2 
  23  chr23_44256902   Sample    C    A        0      0        2 
  23  chr23_44263422     AAsi    C    G        0      0        2 
  23  chr23_44263422     AKia    C    G        0      0        2 
  23  chr23_44263422     AOna    C    G        0      0        2 
  23  chr23_44263422     ASom    C    G        0      0        2 
  23  chr23_44263422     HCab    C    G      0.5      1        2 
  23  chr23_44263422     HPrz    C    G        1      2        2 
  23  chr23_44263422     ZBoe    C    G        0      0        2 
  23  chr23_44263422     ZGre    C    G        0      0        2 
  23  chr23_44263422     ZHar    C    G        0      0        2 
  23  chr23_44263422   Sample    C    G        0      0        2 
  23  chr23_44263501     AAsi    A    C        0      0        2 
  23  chr23_44263501     AKia    A    C        0      0        2 
  23  chr23_44263501     AOna    A    C        0      0        2 
  23  chr23_44263501     ASom    A    C        0      0        2 
  23  chr23_44263501     HCab    A    C        0      0        2 
  23  chr23_44263501     HPrz    A    C        0      0        2 
  23  chr23_44263501     ZBoe    A    C        0      0        2 
  23  chr23_44263501     ZGre    A    C        1      2        2 
  23  chr23_44263501     ZHar    A    C        0      0        2 
  23  chr23_44263501   Sample    A    C        0      0        2 
  23  chr23_44272839     AAsi    T    G        0      0        2 
  23  chr23_44272839     AKia    T    G        0      0        2 
  23  chr23_44272839     AOna    T    G        0      0        2 
  23  chr23_44272839     ASom    T    G        0      0        2 
  23  chr23_44272839     HCab    T    G        1      2        2 
  23  chr23_44272839     HPrz    T    G        1      2        2 
  23  chr23_44272839     ZBoe    T    G        0      0        2 
  23  chr23_44272839     ZGre    T    G        0      0        2 
  23  chr23_44272839     ZHar    T    G        0      0        2 
  23  chr23_44272839   Sample    T    G        0      0        2 
  23  chr23_44278333     AAsi    A    C        0      0        2 
  23  chr23_44278333     AKia    A    C        0      0        2 
  23  chr23_44278333     AOna    A    C        0      0        2 
  23  chr23_44278333     ASom    A    C        0      0        2 
  23  chr23_44278333     HCab    A    C        1      2        2 
  23  chr23_44278333     HPrz    A    C        1      2        2 
  23  chr23_44278333     ZBoe    A    C        0      0        2 
  23  chr23_44278333     ZGre    A    C        0      0        2 
  23  chr23_44278333     ZHar    A    C        0      0        2 
  23  chr23_44278333   Sample    A    C        0      0        2 
  23  chr23_44284689     AAsi    T    A        0      0        2 
  23  chr23_44284689     AKia    T    A        0      0        2 
  23  chr23_44284689     AOna    T    A        0      0        2 
  23  chr23_44284689     ASom    T    A        0      0        2 
  23  chr23_44284689     HCab    T    A        0      0        2 
  23  chr23_44284689     HPrz    T    A        0      0        2 
  23  chr23_44284689     ZBoe    T    A      0.5      1        2 
  23  chr23_44284689     ZGre    T    A        0      0        2 
  23  chr23_44284689     ZHar    T    A        0      0        2 
  23  chr23_44284689   Sample    T    A        0      0        2 
  23  chr23_44356619     AAsi    C    G        0      0        2 
  23  chr23_44356619     AKia    C    G        0      0        2 
  23  chr23_44356619     AOna    C    G        0      0        2 
  23  chr23_44356619     ASom    C    G        0      0        2 
  23  chr23_44356619     HCab    C    G      0.5      1        2 
  23  chr23_44356619     HPrz    C    G        0      0        2 
  23  chr23_44356619     ZBoe    C    G        0      0        2 
  23  chr23_44356619     ZGre    C    G        0      0        2 
  23  chr23_44356619     ZHar    C    G        0      0        2 
  23  chr23_44356619   Sample    C    G        0      0        2 
  23  chr23_44377103     AAsi    T    G      0.5      1        2 
  23  chr23_44377103     AKia    T    G        0      0        2 
  23  chr23_44377103     AOna    T    G        0      0        2 
  23  chr23_44377103     ASom    T    G        1      2        2 
  23  chr23_44377103     HCab    T    G        0      0        2 
  23  chr23_44377103     HPrz    T    G        0      0        2 
  23  chr23_44377103     ZBoe    T    G        0      0        2 
  23  chr23_44377103     ZGre    T    G        0      0        2 
  23  chr23_44377103     ZHar    T    G        0      0        2 
  23  chr23_44377103   Sample    T    G        1      2        2 
  23  chr23_44379819     AAsi    G    C      0.5      1        2 
  23  chr23_44379819     AKia    G    C        0      0        2 
  23  chr23_44379819     AOna    G    C        0      0        2 
  23  chr23_44379819     ASom    G    C        0      0        2 
  23  chr23_44379819     HCab    G    C        0      0        2 
  23  chr23_44379819     HPrz    G    C        0      0        2 
  23  chr23_44379819     ZBoe    G    C        0      0        2 
  23  chr23_44379819     ZGre    G    C        0      0        2 
  23  chr23_44379819     ZHar    G    C        0      0        2 
  23  chr23_44379819   Sample    G    C        0      0        2 
  23  chr23_44431130     AAsi    G    C        0      0        2 
  23  chr23_44431130     AKia    G    C        0      0        2 
  23  chr23_44431130     AOna    G    C        0      0        2 
  23  chr23_44431130     ASom    G    C        0      0        2 
  23  chr23_44431130     HCab    G    C        1      2        2 
  23  chr23_44431130     HPrz    G    C        1      2        2 
  23  chr23_44431130     ZBoe    G    C        0      0        2 
  23  chr23_44431130     ZGre    G    C        0      0        2 
  23  chr23_44431130     ZHar    G    C        0      0        2 
  23  chr23_44431130   Sample    G    C        0      0        2 
  23  chr23_44443300     AAsi    T    G        0      0        2 
  23  chr23_44443300     AKia    T    G        0      0        2 
  23  chr23_44443300     AOna    T    G        0      0        2 
  23  chr23_44443300     ASom    T    G        0      0        2 
  23  chr23_44443300     HCab    T    G        1      2        2 
  23  chr23_44443300     HPrz    T    G        1      2        2 
  23  chr23_44443300     ZBoe    T    G        0      0        2 
  23  chr23_44443300     ZGre    T    G        0      0        2 
  23  chr23_44443300     ZHar    T    G        0      0        2 
  23  chr23_44443300   Sample    T    G        0      0        2 
  23  chr23_44449974     AAsi    C    A        1      2        2 
  23  chr23_44449974     AKia    C    A        0      0        2 
  23  chr23_44449974     AOna    C    A        0      0        2 
  23  chr23_44449974     ASom    C    A      0.5      1        2 
  23  chr23_44449974     HCab    C    A        0      0        2 
  23  chr23_44449974     HPrz    C    A        0      0        2 
  23  chr23_44449974     ZBoe    C    A        0      0        2 
  23  chr23_44449974     ZGre    C    A        0      0        2 
  23  chr23_44449974     ZHar    C    A        0      0        2 
  23  chr23_44449974   Sample    C    A        1      2        2 
  23  chr23_44458874     AAsi    A    C        0      0        2 
  23  chr23_44458874     AKia    A    C        0      0        2 
  23  chr23_44458874     AOna    A    C        0      0        2 
  23  chr23_44458874     ASom    A    C        0      0        2 
  23  chr23_44458874     HCab    A    C        0      0        2 
  23  chr23_44458874     HPrz    A    C        0      0        2 
  23  chr23_44458874     ZBoe    A    C        0      0        2 
  23  chr23_44458874     ZGre    A    C        1      2        2 
  23  chr23_44458874     ZHar    A    C        0      0        2 
  23  chr23_44458874   Sample    A    C        0      0        2 
  23  chr23_44464237     AAsi    T    G        0      0        2 
  23  chr23_44464237     AKia    T    G        0      0        2 
  23  chr23_44464237     AOna    T    G        0      0        2 
  23  chr23_44464237     ASom    T    G        0      0        2 
  23  chr23_44464237     HCab    T    G      0.5      1        2 
  23  chr23_44464237     HPrz    T    G        0      0        2 
  23  chr23_44464237     ZBoe    T    G        0      0        2 
  23  chr23_44464237     ZGre    T    G        0      0        2 
  23  chr23_44464237     ZHar    T    G        0      0        2 
  23  chr23_44464237   Sample    T    G        0      0        2 
  23  chr23_44464507     AAsi    C    G        0      0        2 
  23  chr23_44464507     AKia    C    G        0      0        2 
  23  chr23_44464507     AOna    C    G        0      0        2 
  23  chr23_44464507     ASom    C    G        0      0        2 
  23  chr23_44464507     HCab    C    G        0      0        2 
  23  chr23_44464507     HPrz    C    G        0      0        2 
  23  chr23_44464507     ZBoe    C    G        0      0        2 
  23  chr23_44464507     ZGre    C    G        1      2        2 
  23  chr23_44464507     ZHar    C    G        0      0        2 
  23  chr23_44464507   Sample    C    G        0      0        2 
  23  chr23_44467258     AAsi    C    A        0      0        2 
  23  chr23_44467258     AKia    C    A        0      0        2 
  23  chr23_44467258     AOna    C    A        0      0        2 
  23  chr23_44467258     ASom    C    A        0      0        2 
  23  chr23_44467258     HCab    C    A        1      2        2 
  23  chr23_44467258     HPrz    C    A        1      2        2 
  23  chr23_44467258     ZBoe    C    A        0      0        2 
  23  chr23_44467258     ZGre    C    A        0      0        2 
  23  chr23_44467258     ZHar    C    A        0      0        2 
  23  chr23_44467258   Sample    C    A        0      0        2 
  23  chr23_44479726     AAsi    T    G        0      0        2 
  23  chr23_44479726     AKia    T    G        0      0        2 
  23  chr23_44479726     AOna    T    G        1      2        2 
  23  chr23_44479726     ASom    T    G        0      0        2 
  23  chr23_44479726     HCab    T    G        0      0        2 
  23  chr23_44479726     HPrz    T    G        0      0        2 
  23  chr23_44479726     ZBoe    T    G        0      0        2 
  23  chr23_44479726     ZGre    T    G        0      0        2 
  23  chr23_44479726     ZHar    T    G        0      0        2 
  23  chr23_44479726   Sample    T    G        0      0        2 
  23  chr23_44482383     AAsi    C    A        0      0        2 
  23  chr23_44482383     AKia    C    A        0      0        2 
  23  chr23_44482383     AOna    C    A        0      0        2 
  23  chr23_44482383     ASom    C    A        0      0        2 
  23  chr23_44482383     HCab    C    A        0      0        2 
  23  chr23_44482383     HPrz    C    A        0      0        2 
  23  chr23_44482383     ZBoe    C    A        0      0        2 
  23  chr23_44482383     ZGre    C    A        0      0        2 
  23  chr23_44482383     ZHar    C    A        1      2        2 
  23  chr23_44482383   Sample    C    A        0      0        2 
  23  chr23_44497640     AAsi    G    C        0      0        2 
  23  chr23_44497640     AKia    G    C        0      0        2 
  23  chr23_44497640     AOna    G    C        0      0        2 
  23  chr23_44497640     ASom    G    C        0      0        2 
  23  chr23_44497640     HCab    G    C        0      0        2 
  23  chr23_44497640     HPrz    G    C      0.5      1        2 
  23  chr23_44497640     ZBoe    G    C        0      0        2 
  23  chr23_44497640     ZGre    G    C        0      0        2 
  23  chr23_44497640     ZHar    G    C        0      0        2 
  23  chr23_44497640   Sample    G    C        0      0        2 
  23  chr23_44514188     AAsi    A    C        0      0        2 
  23  chr23_44514188     AKia    A    C        0      0        2 
  23  chr23_44514188     AOna    A    C        0      0        2 
  23  chr23_44514188     ASom    A    C        0      0        2 
  23  chr23_44514188     HCab    A    C        0      0        2 
  23  chr23_44514188     HPrz    A    C        0      0        2 
  23  chr23_44514188     ZBoe    A    C        0      0        2 
  23  chr23_44514188     ZGre    A    C        0      0        2 
  23  chr23_44514188     ZHar    A    C      0.5      1        2 
  23  chr23_44514188   Sample    A    C        0      0        2 
  23  chr23_44534412     AAsi    A    T        0      0        2 
  23  chr23_44534412     AKia    A    T        0      0        2 
  23  chr23_44534412     AOna    A    T        0      0        2 
  23  chr23_44534412     ASom    A    T        0      0        2 
  23  chr23_44534412     HCab    A    T        1      2        2 
  23  chr23_44534412     HPrz    A    T        1      2        2 
  23  chr23_44534412     ZBoe    A    T        0      0        2 
  23  chr23_44534412     ZGre    A    T        0      0        2 
  23  chr23_44534412     ZHar    A    T        0      0        2 
  23  chr23_44534412   Sample    A    T        0      0        2 
  23  chr23_44551379     AAsi    A    C        0      0        2 
  23  chr23_44551379     AKia    A    C        0      0        2 
  23  chr23_44551379     AOna    A    C        0      0        2 
  23  chr23_44551379     ASom    A    C        0      0        2 
  23  chr23_44551379     HCab    A    C        0      0        2 
  23  chr23_44551379     HPrz    A    C        0      0        2 
  23  chr23_44551379     ZBoe    A    C        1      2        2 
  23  chr23_44551379     ZGre    A    C        1      2        2 
  23  chr23_44551379     ZHar    A    C        1      2        2 
  23  chr23_44551379   Sample    A    C        0      0        2 
  23  chr23_44559283     AAsi    T    A        0      0        2 
  23  chr23_44559283     AKia    T    A        0      0        2 
  23  chr23_44559283     AOna    T    A        0      0        2 
  23  chr23_44559283     ASom    T    A        0      0        2 
  23  chr23_44559283     HCab    T    A        1      2        2 
  23  chr23_44559283     HPrz    T    A        1      2        2 
  23  chr23_44559283     ZBoe    T    A        0      0        2 
  23  chr23_44559283     ZGre    T    A        0      0        2 
  23  chr23_44559283     ZHar    T    A        0      0        2 
  23  chr23_44559283   Sample    T    A        0      0        2 
  23  chr23_44574859     AAsi    T    A        0      0        2 
  23  chr23_44574859     AKia    T    A        0      0        2 
  23  chr23_44574859     AOna    T    A        0      0        2 
  23  chr23_44574859     ASom    T    A        0      0        2 
  23  chr23_44574859     HCab    T    A        0      0        2 
  23  chr23_44574859     HPrz    T    A        0      0        2 
  23  chr23_44574859     ZBoe    T    A        0      0        2 
  23  chr23_44574859     ZGre    T    A        1      2        2 
  23  chr23_44574859     ZHar    T    A        0      0        2 
  23  chr23_44574859   Sample    T    A        0      0        2 
  23  chr23_44576800     AAsi    A    C        0      0        2 
  23  chr23_44576800     AKia    A    C        0      0        2 
  23  chr23_44576800     AOna    A    C        0      0        2 
  23  chr23_44576800     ASom    A    C        0      0        2 
  23  chr23_44576800     HCab    A    C        0      0        2 
  23  chr23_44576800     HPrz    A    C        0      0        2 
  23  chr23_44576800     ZBoe    A    C      0.5      1        2 
  23  chr23_44576800     ZGre    A    C        0      0        2 
  23  chr23_44576800     ZHar    A    C        1      2        2 
  23  chr23_44576800   Sample    A    C        0      0        2 
  23  chr23_44590468     AAsi    A    T      0.5      1        2 
  23  chr23_44590468     AKia    A    T        0      0        2 
  23  chr23_44590468     AOna    A    T        0      0        2 
  23  chr23_44590468     ASom    A    T        0      0        2 
  23  chr23_44590468     HCab    A    T        0      0        2 
  23  chr23_44590468     HPrz    A    T        0      0        2 
  23  chr23_44590468     ZBoe    A    T        0      0        2 
  23  chr23_44590468     ZGre    A    T        0      0        2 
  23  chr23_44590468     ZHar    A    T        0      0        2 
  23  chr23_44590468   Sample    A    T        0      0        2 
  23  chr23_44600540     AAsi    C    A        0      0        2 
  23  chr23_44600540     AKia    C    A        0      0        2 
  23  chr23_44600540     AOna    C    A        1      2        2 
  23  chr23_44600540     ASom    C    A        0      0        2 
  23  chr23_44600540     HCab    C    A        0      0        2 
  23  chr23_44600540     HPrz    C    A        0      0        2 
  23  chr23_44600540     ZBoe    C    A        0      0        2 
  23  chr23_44600540     ZGre    C    A        0      0        2 
  23  chr23_44600540     ZHar    C    A        0      0        2 
  23  chr23_44600540   Sample    C    A        0      0        2 
  23  chr23_44604926     AAsi    A    T        0      0        2 
  23  chr23_44604926     AKia    A    T        0      0        2 
  23  chr23_44604926     AOna    A    T        0      0        2 
  23  chr23_44604926     ASom    A    T        0      0        2 
  23  chr23_44604926     HCab    A    T        0      0        2 
  23  chr23_44604926     HPrz    A    T        0      0        2 
  23  chr23_44604926     ZBoe    A    T        0      0        2 
  23  chr23_44604926     ZGre    A    T        0      0        2 
  23  chr23_44604926     ZHar    A    T        1      2        2 
  23  chr23_44604926   Sample    A    T        0      0        2 
  23  chr23_44617897     AAsi    T    A        0      0        2 
  23  chr23_44617897     AKia    T    A        0      0        2 
  23  chr23_44617897     AOna    T    A        0      0        2 
  23  chr23_44617897     ASom    T    A        0      0        2 
  23  chr23_44617897     HCab    T    A        0      0        2 
  23  chr23_44617897     HPrz    T    A        0      0        2 
  23  chr23_44617897     ZBoe    T    A        0      0        2 
  23  chr23_44617897     ZGre    T    A        1      2        2 
  23  chr23_44617897     ZHar    T    A        0      0        2 
  23  chr23_44617897   Sample    T    A        0      0        2 
  23  chr23_44619738     AAsi    T    G        0      0        2 
  23  chr23_44619738     AKia    T    G        0      0        2 
  23  chr23_44619738     AOna    T    G        0      0        2 
  23  chr23_44619738     ASom    T    G        0      0        2 
  23  chr23_44619738     HCab    T    G        1      2        2 
  23  chr23_44619738     HPrz    T    G        1      2        2 
  23  chr23_44619738     ZBoe    T    G        0      0        2 
  23  chr23_44619738     ZGre    T    G        0      0        2 
  23  chr23_44619738     ZHar    T    G        0      0        2 
  23  chr23_44619738   Sample    T    G        0      0        2 
  23  chr23_44633010     AAsi    G    T        0      0        2 
  23  chr23_44633010     AKia    G    T        0      0        2 
  23  chr23_44633010     AOna    G    T        0      0        2 
  23  chr23_44633010     ASom    G    T        0      0        2 
  23  chr23_44633010     HCab    G    T        0      0        2 
  23  chr23_44633010     HPrz    G    T        0      0        2 
  23  chr23_44633010     ZBoe    G    T      0.5      1        2 
  23  chr23_44633010     ZGre    G    T        0      0        2 
  23  chr23_44633010     ZHar    G    T        0      0        2 
  23  chr23_44633010   Sample    G    T        0      0        2 
  23  chr23_44641263     AAsi    A    C        0      0        2 
  23  chr23_44641263     AKia    A    C        0      0        2 
  23  chr23_44641263     AOna    A    C        0      0        2 
  23  chr23_44641263     ASom    A    C        0      0        2 
  23  chr23_44641263     HCab    A    C        0      0        2 
  23  chr23_44641263     HPrz    A    C        0      0        2 
  23  chr23_44641263     ZBoe    A    C        1      2        2 
  23  chr23_44641263     ZGre    A    C        0      0        2 
  23  chr23_44641263     ZHar    A    C        1      2        2 
  23  chr23_44641263   Sample    A    C        0      0        2 
  23  chr23_44645911     AAsi    T    G        0      0        2 
  23  chr23_44645911     AKia    T    G        0      0        2 
  23  chr23_44645911     AOna    T    G        0      0        2 
  23  chr23_44645911     ASom    T    G        0      0        2 
  23  chr23_44645911     HCab    T    G        0      0        2 
  23  chr23_44645911     HPrz    T    G        0      0        2 
  23  chr23_44645911     ZBoe    T    G        0      0        2 
  23  chr23_44645911     ZGre    T    G        0      0        2 
  23  chr23_44645911     ZHar    T    G      0.5      1        2 
  23  chr23_44645911   Sample    T    G        0      0        2 
  23  chr23_44650938     AAsi    A    T        0      0        2 
  23  chr23_44650938     AKia    A    T        0      0        2 
  23  chr23_44650938     AOna    A    T        0      0        2 
  23  chr23_44650938     ASom    A    T        0      0        2 
  23  chr23_44650938     HCab    A    T        1      2        2 
  23  chr23_44650938     HPrz    A    T        1      2        2 
  23  chr23_44650938     ZBoe    A    T        1      2        2 
  23  chr23_44650938     ZGre    A    T        0      0        2 
  23  chr23_44650938     ZHar    A    T        0      0        2 
  23  chr23_44650938   Sample    A    T        0      0        2 
  23  chr23_44651887     AAsi    T    G      0.5      1        2 
  23  chr23_44651887     AKia    T    G        0      0        2 
  23  chr23_44651887     AOna    T    G        0      0        2 
  23  chr23_44651887     ASom    T    G        0      0        2 
  23  chr23_44651887     HCab    T    G        0      0        2 
  23  chr23_44651887     HPrz    T    G        0      0        2 
  23  chr23_44651887     ZBoe    T    G        0      0        2 
  23  chr23_44651887     ZGre    T    G        0      0        2 
  23  chr23_44651887     ZHar    T    G        0      0        2 
  23  chr23_44651887   Sample    T    G        0      0        2 
  23  chr23_44659467     AAsi    A    C        0      0        2 
  23  chr23_44659467     AKia    A    C        0      0        2 
  23  chr23_44659467     AOna    A    C        0      0        2 
  23  chr23_44659467     ASom    A    C        0      0        2 
  23  chr23_44659467     HCab    A    C      0.5      1        2 
  23  chr23_44659467     HPrz    A    C      0.5      1        2 
  23  chr23_44659467     ZBoe    A    C        0      0        2 
  23  chr23_44659467     ZGre    A    C        0      0        2 
  23  chr23_44659467     ZHar    A    C        0      0        2 
  23  chr23_44659467   Sample    A    C        0      0        2 
  23  chr23_44661946     AAsi    A    T        0      0        2 
  23  chr23_44661946     AKia    A    T        0      0        2 
  23  chr23_44661946     AOna    A    T        0      0        2 
  23  chr23_44661946     ASom    A    T        0      0        2 
  23  chr23_44661946     HCab    A    T      0.5      1        2 
  23  chr23_44661946     HPrz    A    T      0.5      1        2 
  23  chr23_44661946     ZBoe    A    T        0      0        2 
  23  chr23_44661946     ZGre    A    T        0      0        2 
  23  chr23_44661946     ZHar    A    T        0      0        2 
  23  chr23_44661946   Sample    A    T        0      0        2 
  23  chr23_44663790     AAsi    A    C        0      0        2 
  23  chr23_44663790     AKia    A    C        1      2        2 
  23  chr23_44663790     AOna    A    C        0      0        2 
  23  chr23_44663790     ASom    A    C        0      0        2 
  23  chr23_44663790     HCab    A    C        0      0        2 
  23  chr23_44663790     HPrz    A    C        0      0        2 
  23  chr23_44663790     ZBoe    A    C        0      0        2 
  23  chr23_44663790     ZGre    A    C        0      0        2 
  23  chr23_44663790     ZHar    A    C        0      0        2 
  23  chr23_44663790   Sample    A    C        0      0        2 
  23  chr23_44672602     AAsi    A    T        0      0        2 
  23  chr23_44672602     AKia    A    T        0      0        2 
  23  chr23_44672602     AOna    A    T        0      0        2 
  23  chr23_44672602     ASom    A    T        0      0        2 
  23  chr23_44672602     HCab    A    T      0.5      1        2 
  23  chr23_44672602     HPrz    A    T        0      0        2 
  23  chr23_44672602     ZBoe    A    T        0      0        2 
  23  chr23_44672602     ZGre    A    T        0      0        2 
  23  chr23_44672602     ZHar    A    T        0      0        2 
  23  chr23_44672602   Sample    A    T        0      0        2 
  23  chr23_44683798     AAsi    T    A        0      0        2 
  23  chr23_44683798     AKia    T    A        0      0        2 
  23  chr23_44683798     AOna    T    A        0      0        2 
  23  chr23_44683798     ASom    T    A        0      0        2 
  23  chr23_44683798     HCab    T    A        1      2        2 
  23  chr23_44683798     HPrz    T    A        1      2        2 
  23  chr23_44683798     ZBoe    T    A        0      0        2 
  23  chr23_44683798     ZGre    T    A        0      0        2 
  23  chr23_44683798     ZHar    T    A        0      0        2 
  23  chr23_44683798   Sample    T    A        0      0        2 
  23  chr23_44690396     AAsi    G    T        0      0        2 
  23  chr23_44690396     AKia    G    T        0      0        2 
  23  chr23_44690396     AOna    G    T        0      0        2 
  23  chr23_44690396     ASom    G    T        0      0        2 
  23  chr23_44690396     HCab    G    T        0      0        2 
  23  chr23_44690396     HPrz    G    T        0      0        2 
  23  chr23_44690396     ZBoe    G    T      0.5      1        2 
  23  chr23_44690396     ZGre    G    T        0      0        2 
  23  chr23_44690396     ZHar    G    T        0      0        2 
  23  chr23_44690396   Sample    G    T        0      0        2 
  23  chr23_44696765     AAsi    T    A        1      2        2 
  23  chr23_44696765     AKia    T    A        1      2        2 
  23  chr23_44696765     AOna    T    A        1      2        2 
  23  chr23_44696765     ASom    T    A        1      2        2 
  23  chr23_44696765     HCab    T    A        0      0        2 
  23  chr23_44696765     HPrz    T    A        0      0        2 
  23  chr23_44696765     ZBoe    T    A        0      0        2 
  23  chr23_44696765     ZGre    T    A        0      0        2 
  23  chr23_44696765     ZHar    T    A        0      0        2 
  23  chr23_44696765   Sample    T    A        1      2        2 
  23  chr23_44700881     AAsi    C    G        0      0        2 
  23  chr23_44700881     AKia    C    G        0      0        2 
  23  chr23_44700881     AOna    C    G        0      0        2 
  23  chr23_44700881     ASom    C    G        0      0        2 
  23  chr23_44700881     HCab    C    G        0      0        2 
  23  chr23_44700881     HPrz    C    G        0      0        2 
  23  chr23_44700881     ZBoe    C    G        0      0        2 
  23  chr23_44700881     ZGre    C    G        1      2        2 
  23  chr23_44700881     ZHar    C    G        0      0        2 
  23  chr23_44700881   Sample    C    G        0      0        2 
  23  chr23_44734149     AAsi    T    A        0      0        2 
  23  chr23_44734149     AKia    T    A        0      0        2 
  23  chr23_44734149     AOna    T    A        0      0        2 
  23  chr23_44734149     ASom    T    A        0      0        2 
  23  chr23_44734149     HCab    T    A        0      0        2 
  23  chr23_44734149     HPrz    T    A        0      0        2 
  23  chr23_44734149     ZBoe    T    A        1      2        2 
  23  chr23_44734149     ZGre    T    A        0      0        2 
  23  chr23_44734149     ZHar    T    A        0      0        2 
  23  chr23_44734149   Sample    T    A        0      0        2 
  23  chr23_44755179     AAsi    G    C        0      0        2 
  23  chr23_44755179     AKia    G    C        0      0        2 
  23  chr23_44755179     AOna    G    C        0      0        2 
  23  chr23_44755179     ASom    G    C        0      0        2 
  23  chr23_44755179     HCab    G    C        0      0        2 
  23  chr23_44755179     HPrz    G    C        0      0        2 
  23  chr23_44755179     ZBoe    G    C        0      0        2 
  23  chr23_44755179     ZGre    G    C        1      2        2 
  23  chr23_44755179     ZHar    G    C        0      0        2 
  23  chr23_44755179   Sample    G    C        0      0        2 
  23  chr23_44757982     AAsi    G    T        0      0        2 
  23  chr23_44757982     AKia    G    T        0      0        2 
  23  chr23_44757982     AOna    G    T        0      0        2 
  23  chr23_44757982     ASom    G    T        0      0        2 
  23  chr23_44757982     HCab    G    T        0      0        2 
  23  chr23_44757982     HPrz    G    T        0      0        2 
  23  chr23_44757982     ZBoe    G    T      0.5      1        2 
  23  chr23_44757982     ZGre    G    T        0      0        2 
  23  chr23_44757982     ZHar    G    T        0      0        2 
  23  chr23_44757982   Sample    G    T        0      0        2 
  23  chr23_44771938     AAsi    C    A        0      0        2 
  23  chr23_44771938     AKia    C    A        0      0        2 
  23  chr23_44771938     AOna    C    A        0      0        2 
  23  chr23_44771938     ASom    C    A        0      0        2 
  23  chr23_44771938     HCab    C    A        1      2        2 
  23  chr23_44771938     HPrz    C    A        1      2        2 
  23  chr23_44771938     ZBoe    C    A        0      0        2 
  23  chr23_44771938     ZGre    C    A        0      0        2 
  23  chr23_44771938     ZHar    C    A        0      0        2 
  23  chr23_44771938   Sample    C    A        0      0        2 
  23  chr23_44804957     AAsi    G    C        0      0        2 
  23  chr23_44804957     AKia    G    C        1      2        2 
  23  chr23_44804957     AOna    G    C        1      2        2 
  23  chr23_44804957     ASom    G    C        0      0        2 
  23  chr23_44804957     HCab    G    C        0      0        2 
  23  chr23_44804957     HPrz    G    C        0      0        2 
  23  chr23_44804957     ZBoe    G    C        0      0        2 
  23  chr23_44804957     ZGre    G    C        0      0        2 
  23  chr23_44804957     ZHar    G    C        0      0        2 
  23  chr23_44804957   Sample    G    C        0      0        2 
  23  chr23_44807499     AAsi    G    T        0      0        2 
  23  chr23_44807499     AKia    G    T        0      0        2 
  23  chr23_44807499     AOna    G    T        0      0        2 
  23  chr23_44807499     ASom    G    T        0      0        2 
  23  chr23_44807499     HCab    G    T        1      2        2 
  23  chr23_44807499     HPrz    G    T        1      2        2 
  23  chr23_44807499     ZBoe    G    T        0      0        2 
  23  chr23_44807499     ZGre    G    T        0      0        2 
  23  chr23_44807499     ZHar    G    T        0      0        2 
  23  chr23_44807499   Sample    G    T        0      0        2 
  23  chr23_44817703     AAsi    T    G      0.5      1        2 
  23  chr23_44817703     AKia    T    G        0      0        2 
  23  chr23_44817703     AOna    T    G        0      0        2 
  23  chr23_44817703     ASom    T    G        0      0        2 
  23  chr23_44817703     HCab    T    G        0      0        2 
  23  chr23_44817703     HPrz    T    G        0      0        2 
  23  chr23_44817703     ZBoe    T    G        0      0        2 
  23  chr23_44817703     ZGre    T    G        0      0        2 
  23  chr23_44817703     ZHar    T    G        0      0        2 
  23  chr23_44817703   Sample    T    G        0      0        2 
  23  chr23_44826019     AAsi    G    C      0.5      1        2 
  23  chr23_44826019     AKia    G    C        0      0        2 
  23  chr23_44826019     AOna    G    C        0      0        2 
  23  chr23_44826019     ASom    G    C        0      0        2 
  23  chr23_44826019     HCab    G    C        0      0        2 
  23  chr23_44826019     HPrz    G    C        0      0        2 
  23  chr23_44826019     ZBoe    G    C        0      0        2 
  23  chr23_44826019     ZGre    G    C        0      0        2 
  23  chr23_44826019     ZHar    G    C        0      0        2 
  23  chr23_44826019   Sample    G    C        0      0        2 
  23  chr23_44856233     AAsi    G    T        0      0        2 
  23  chr23_44856233     AKia    G    T        0      0        2 
  23  chr23_44856233     AOna    G    T        1      2        2 
  23  chr23_44856233     ASom    G    T        0      0        2 
  23  chr23_44856233     HCab    G    T        0      0        2 
  23  chr23_44856233     HPrz    G    T        0      0        2 
  23  chr23_44856233     ZBoe    G    T        0      0        2 
  23  chr23_44856233     ZGre    G    T        0      0        2 
  23  chr23_44856233     ZHar    G    T        0      0        2 
  23  chr23_44856233   Sample    G    T        0      0        2 
  23  chr23_44902400     AAsi    C    G        0      0        2 
  23  chr23_44902400     AKia    C    G        0      0        2 
  23  chr23_44902400     AOna    C    G        1      2        2 
  23  chr23_44902400     ASom    C    G        0      0        2 
  23  chr23_44902400     HCab    C    G        0      0        2 
  23  chr23_44902400     HPrz    C    G        0      0        2 
  23  chr23_44902400     ZBoe    C    G        0      0        2 
  23  chr23_44902400     ZGre    C    G        0      0        2 
  23  chr23_44902400     ZHar    C    G        0      0        2 
  23  chr23_44902400   Sample    C    G        0      0        2 
  23  chr23_44906654     AAsi    G    C        1      2        2 
  23  chr23_44906654     AKia    G    C        0      0        2 
  23  chr23_44906654     AOna    G    C        0      0        2 
  23  chr23_44906654     ASom    G    C        0      0        2 
  23  chr23_44906654     HCab    G    C        0      0        2 
  23  chr23_44906654     HPrz    G    C        0      0        2 
  23  chr23_44906654     ZBoe    G    C        0      0        2 
  23  chr23_44906654     ZGre    G    C        0      0        2 
  23  chr23_44906654     ZHar    G    C        0      0        2 
  23  chr23_44906654   Sample    G    C        0      0        2 
  23  chr23_44918982     AAsi    T    A        0      0        2 
  23  chr23_44918982     AKia    T    A        0      0        2 
  23  chr23_44918982     AOna    T    A        0      0        2 
  23  chr23_44918982     ASom    T    A        0      0        2 
  23  chr23_44918982     HCab    T    A      0.5      1        2 
  23  chr23_44918982     HPrz    T    A        1      2        2 
  23  chr23_44918982     ZBoe    T    A        0      0        2 
  23  chr23_44918982     ZGre    T    A        0      0        2 
  23  chr23_44918982     ZHar    T    A        0      0        2 
  23  chr23_44918982   Sample    T    A        0      0        2 
  23  chr23_44919164     AAsi    C    A        0      0        2 
  23  chr23_44919164     AKia    C    A        0      0        2 
  23  chr23_44919164     AOna    C    A        0      0        2 
  23  chr23_44919164     ASom    C    A        0      0        2 
  23  chr23_44919164     HCab    C    A        0      0        2 
  23  chr23_44919164     HPrz    C    A        0      0        2 
  23  chr23_44919164     ZBoe    C    A        0      0        2 
  23  chr23_44919164     ZGre    C    A        1      2        2 
  23  chr23_44919164     ZHar    C    A        0      0        2 
  23  chr23_44919164   Sample    C    A        0      0        2 
  23  chr23_44933346     AAsi    G    C        0      0        2 
  23  chr23_44933346     AKia    G    C        0      0        2 
  23  chr23_44933346     AOna    G    C        1      2        2 
  23  chr23_44933346     ASom    G    C        0      0        2 
  23  chr23_44933346     HCab    G    C        0      0        2 
  23  chr23_44933346     HPrz    G    C        0      0        2 
  23  chr23_44933346     ZBoe    G    C        0      0        2 
  23  chr23_44933346     ZGre    G    C        0      0        2 
  23  chr23_44933346     ZHar    G    C        0      0        2 
  23  chr23_44933346   Sample    G    C        0      0        2 
  23  chr23_44947424     AAsi    A    C        0      0        2 
  23  chr23_44947424     AKia    A    C        0      0        2 
  23  chr23_44947424     AOna    A    C        0      0        2 
  23  chr23_44947424     ASom    A    C        0      0        2 
  23  chr23_44947424     HCab    A    C        1      2        2 
  23  chr23_44947424     HPrz    A    C        1      2        2 
  23  chr23_44947424     ZBoe    A    C        0      0        2 
  23  chr23_44947424     ZGre    A    C        0      0        2 
  23  chr23_44947424     ZHar    A    C        0      0        2 
  23  chr23_44947424   Sample    A    C        0      0        2 
  23  chr23_44947905     AAsi    T    A        0      0        2 
  23  chr23_44947905     AKia    T    A        0      0        2 
  23  chr23_44947905     AOna    T    A        0      0        2 
  23  chr23_44947905     ASom    T    A        0      0        2 
  23  chr23_44947905     HCab    T    A        0      0        2 
  23  chr23_44947905     HPrz    T    A        0      0        2 
  23  chr23_44947905     ZBoe    T    A        0      0        2 
  23  chr23_44947905     ZGre    T    A        0      0        2 
  23  chr23_44947905     ZHar    T    A        1      2        2 
  23  chr23_44947905   Sample    T    A        0      0        2 
  23  chr23_44949076     AAsi    C    G        0      0        2 
  23  chr23_44949076     AKia    C    G        0      0        2 
  23  chr23_44949076     AOna    C    G        0      0        2 
  23  chr23_44949076     ASom    C    G        0      0        2 
  23  chr23_44949076     HCab    C    G        1      2        2 
  23  chr23_44949076     HPrz    C    G        1      2        2 
  23  chr23_44949076     ZBoe    C    G        0      0        2 
  23  chr23_44949076     ZGre    C    G        0      0        2 
  23  chr23_44949076     ZHar    C    G        0      0        2 
  23  chr23_44949076   Sample    C    G        0      0        2 
  23  chr23_44953800     AAsi    C    A        0      0        2 
  23  chr23_44953800     AKia    C    A        0      0        2 
  23  chr23_44953800     AOna    C    A        0      0        2 
  23  chr23_44953800     ASom    C    A        0      0        2 
  23  chr23_44953800     HCab    C    A        1      2        2 
  23  chr23_44953800     HPrz    C    A        1      2        2 
  23  chr23_44953800     ZBoe    C    A        0      0        2 
  23  chr23_44953800     ZGre    C    A        0      0        2 
  23  chr23_44953800     ZHar    C    A        0      0        2 
  23  chr23_44953800   Sample    C    A        0      0        2 
  23  chr23_44959300     AAsi    T    G        0      0        2 
  23  chr23_44959300     AKia    T    G        0      0        2 
  23  chr23_44959300     AOna    T    G        0      0        2 
  23  chr23_44959300     ASom    T    G        0      0        2 
  23  chr23_44959300     HCab    T    G      0.5      1        2 
  23  chr23_44959300     HPrz    T    G        1      2        2 
  23  chr23_44959300     ZBoe    T    G        0      0        2 
  23  chr23_44959300     ZGre    T    G        0      0        2 
  23  chr23_44959300     ZHar    T    G        0      0        2 
  23  chr23_44959300   Sample    T    G        0      0        2 
  23  chr23_44965572     AAsi    A    C        0      0        2 
  23  chr23_44965572     AKia    A    C        0      0        2 
  23  chr23_44965572     AOna    A    C        0      0        2 
  23  chr23_44965572     ASom    A    C        0      0        2 
  23  chr23_44965572     HCab    A    C        0      0        2 
  23  chr23_44965572     HPrz    A    C        1      2        2 
  23  chr23_44965572     ZBoe    A    C        0      0        2 
  23  chr23_44965572     ZGre    A    C        0      0        2 
  23  chr23_44965572     ZHar    A    C        0      0        2 
  23  chr23_44965572   Sample    A    C        0      0        2 
  23  chr23_45013081     AAsi    C    G        0      0        2 
  23  chr23_45013081     AKia    C    G        1      2        2 
  23  chr23_45013081     AOna    C    G        0      0        2 
  23  chr23_45013081     ASom    C    G        0      0        2 
  23  chr23_45013081     HCab    C    G        0      0        2 
  23  chr23_45013081     HPrz    C    G        0      0        2 
  23  chr23_45013081     ZBoe    C    G        0      0        2 
  23  chr23_45013081     ZGre    C    G        0      0        2 
  23  chr23_45013081     ZHar    C    G        0      0        2 
  23  chr23_45013081   Sample    C    G        0      0        2 
  23  chr23_45013254     AAsi    C    G        0      0        2 
  23  chr23_45013254     AKia    C    G        0      0        2 
  23  chr23_45013254     AOna    C    G        0      0        2 
  23  chr23_45013254     ASom    C    G        0      0        2 
  23  chr23_45013254     HCab    C    G        1      2        2 
  23  chr23_45013254     HPrz    C    G        1      2        2 
  23  chr23_45013254     ZBoe    C    G        0      0        2 
  23  chr23_45013254     ZGre    C    G        0      0        2 
  23  chr23_45013254     ZHar    C    G        0      0        2 
  23  chr23_45013254   Sample    C    G        0      0        2 
  23  chr23_45040668     AAsi    G    T        0      0        2 
  23  chr23_45040668     AKia    G    T        0      0        2 
  23  chr23_45040668     AOna    G    T        0      0        2 
  23  chr23_45040668     ASom    G    T        0      0        2 
  23  chr23_45040668     HCab    G    T        0      0        2 
  23  chr23_45040668     HPrz    G    T        0      0        2 
  23  chr23_45040668     ZBoe    G    T        0      0        2 
  23  chr23_45040668     ZGre    G    T      0.5      1        2 
  23  chr23_45040668     ZHar    G    T        0      0        2 
  23  chr23_45040668   Sample    G    T        0      0        2 
  23  chr23_45084689     AAsi    A    C        0      0        2 
  23  chr23_45084689     AKia    A    C      0.5      1        2 
  23  chr23_45084689     AOna    A    C        0      0        2 
  23  chr23_45084689     ASom    A    C        0      0        2 
  23  chr23_45084689     HCab    A    C        0      0        2 
  23  chr23_45084689     HPrz    A    C        0      0        2 
  23  chr23_45084689     ZBoe    A    C        0      0        2 
  23  chr23_45084689     ZGre    A    C        0      0        2 
  23  chr23_45084689     ZHar    A    C        0      0        2 
  23  chr23_45084689   Sample    A    C        0      0        2 
  23  chr23_45136680     AAsi    A    T        0      0        2 
  23  chr23_45136680     AKia    A    T        0      0        2 
  23  chr23_45136680     AOna    A    T        0      0        2 
  23  chr23_45136680     ASom    A    T        0      0        2 
  23  chr23_45136680     HCab    A    T        0      0        2 
  23  chr23_45136680     HPrz    A    T        0      0        2 
  23  chr23_45136680     ZBoe    A    T        0      0        2 
  23  chr23_45136680     ZGre    A    T        1      2        2 
  23  chr23_45136680     ZHar    A    T        0      0        2 
  23  chr23_45136680   Sample    A    T        0      0        2 
  23  chr23_45154661     AAsi    C    G        1      2        2 
  23  chr23_45154661     AKia    C    G        0      0        2 
  23  chr23_45154661     AOna    C    G        0      0        2 
  23  chr23_45154661     ASom    C    G        1      2        2 
  23  chr23_45154661     HCab    C    G        0      0        2 
  23  chr23_45154661     HPrz    C    G        0      0        2 
  23  chr23_45154661     ZBoe    C    G        0      0        2 
  23  chr23_45154661     ZGre    C    G        0      0        2 
  23  chr23_45154661     ZHar    C    G        0      0        2 
  23  chr23_45154661   Sample    C    G        1      2        2 
  23  chr23_45162553     AAsi    T    G        0      0        2 
  23  chr23_45162553     AKia    T    G        0      0        2 
  23  chr23_45162553     AOna    T    G        0      0        2 
  23  chr23_45162553     ASom    T    G        0      0        2 
  23  chr23_45162553     HCab    T    G        0      0        2 
  23  chr23_45162553     HPrz    T    G        0      0        2 
  23  chr23_45162553     ZBoe    T    G      0.5      1        2 
  23  chr23_45162553     ZGre    T    G        0      0        2 
  23  chr23_45162553     ZHar    T    G        0      0        2 
  23  chr23_45162553   Sample    T    G        0      0        2 
  23  chr23_45168175     AAsi    T    G        0      0        2 
  23  chr23_45168175     AKia    T    G        0      0        2 
  23  chr23_45168175     AOna    T    G        0      0        2 
  23  chr23_45168175     ASom    T    G        0      0        2 
  23  chr23_45168175     HCab    T    G        0      0        2 
  23  chr23_45168175     HPrz    T    G        0      0        2 
  23  chr23_45168175     ZBoe    T    G        0      0        2 
  23  chr23_45168175     ZGre    T    G        0      0        2 
  23  chr23_45168175     ZHar    T    G      0.5      1        2 
  23  chr23_45168175   Sample    T    G        0      0        2 
  23  chr23_45175136     AAsi    C    A        0      0        2 
  23  chr23_45175136     AKia    C    A        0      0        2 
  23  chr23_45175136     AOna    C    A        0      0        2 
  23  chr23_45175136     ASom    C    A        0      0        2 
  23  chr23_45175136     HCab    C    A        1      2        2 
  23  chr23_45175136     HPrz    C    A      0.5      1        2 
  23  chr23_45175136     ZBoe    C    A        0      0        2 
  23  chr23_45175136     ZGre    C    A        0      0        2 
  23  chr23_45175136     ZHar    C    A        0      0        2 
  23  chr23_45175136   Sample    C    A        0      0        2 
  23  chr23_45180776     AAsi    A    C        0      0        2 
  23  chr23_45180776     AKia    A    C        0      0        2 
  23  chr23_45180776     AOna    A    C        0      0        2 
  23  chr23_45180776     ASom    A    C        0      0        2 
  23  chr23_45180776     HCab    A    C        1      2        2 
  23  chr23_45180776     HPrz    A    C      0.5      1        2 
  23  chr23_45180776     ZBoe    A    C        0      0        2 
  23  chr23_45180776     ZGre    A    C        0      0        2 
  23  chr23_45180776     ZHar    A    C        0      0        2 
  23  chr23_45180776   Sample    A    C        0      0        2 
  23  chr23_45182491     AAsi    C    G        0      0        2 
  23  chr23_45182491     AKia    C    G        0      0        2 
  23  chr23_45182491     AOna    C    G        0      0        2 
  23  chr23_45182491     ASom    C    G        0      0        2 
  23  chr23_45182491     HCab    C    G      0.5      1        2 
  23  chr23_45182491     HPrz    C    G        0      0        2 
  23  chr23_45182491     ZBoe    C    G        0      0        2 
  23  chr23_45182491     ZGre    C    G        0      0        2 
  23  chr23_45182491     ZHar    C    G        0      0        2 
  23  chr23_45182491   Sample    C    G        0      0        2 
  23  chr23_45188090     AAsi    C    G        0      0        2 
  23  chr23_45188090     AKia    C    G        0      0        2 
  23  chr23_45188090     AOna    C    G        0      0        2 
  23  chr23_45188090     ASom    C    G      0.5      1        2 
  23  chr23_45188090     HCab    C    G        0      0        2 
  23  chr23_45188090     HPrz    C    G        0      0        2 
  23  chr23_45188090     ZBoe    C    G        0      0        2 
  23  chr23_45188090     ZGre    C    G        0      0        2 
  23  chr23_45188090     ZHar    C    G        0      0        2 
  23  chr23_45188090   Sample    C    G        0      0        2 
  23  chr23_45192495     AAsi    G    T        0      0        2 
  23  chr23_45192495     AKia    G    T        0      0        2 
  23  chr23_45192495     AOna    G    T        0      0        2 
  23  chr23_45192495     ASom    G    T        0      0        2 
  23  chr23_45192495     HCab    G    T        0      0        2 
  23  chr23_45192495     HPrz    G    T        0      0        2 
  23  chr23_45192495     ZBoe    G    T        0      0        2 
  23  chr23_45192495     ZGre    G    T        0      0        2 
  23  chr23_45192495     ZHar    G    T      0.5      1        2 
  23  chr23_45192495   Sample    G    T        0      0        2 
  23  chr23_45209406     AAsi    T    G        0      0        2 
  23  chr23_45209406     AKia    T    G        0      0        2 
  23  chr23_45209406     AOna    T    G        0      0        2 
  23  chr23_45209406     ASom    T    G        0      0        2 
  23  chr23_45209406     HCab    T    G        0      0        2 
  23  chr23_45209406     HPrz    T    G      0.5      1        2 
  23  chr23_45209406     ZBoe    T    G        0      0        2 
  23  chr23_45209406     ZGre    T    G        0      0        2 
  23  chr23_45209406     ZHar    T    G        0      0        2 
  23  chr23_45209406   Sample    T    G        0      0        2 
  23  chr23_45217777     AAsi    A    T        0      0        2 
  23  chr23_45217777     AKia    A    T        0      0        2 
  23  chr23_45217777     AOna    A    T        0      0        2 
  23  chr23_45217777     ASom    A    T        0      0        2 
  23  chr23_45217777     HCab    A    T        1      2        2 
  23  chr23_45217777     HPrz    A    T        1      2        2 
  23  chr23_45217777     ZBoe    A    T        0      0        2 
  23  chr23_45217777     ZGre    A    T        0      0        2 
  23  chr23_45217777     ZHar    A    T        0      0        2 
  23  chr23_45217777   Sample    A    T        0      0        2 
  23  chr23_45219911     AAsi    C    A        0      0        2 
  23  chr23_45219911     AKia    C    A        0      0        2 
  23  chr23_45219911     AOna    C    A        0      0        2 
  23  chr23_45219911     ASom    C    A        0      0        2 
  23  chr23_45219911     HCab    C    A        0      0        2 
  23  chr23_45219911     HPrz    C    A        0      0        2 
  23  chr23_45219911     ZBoe    C    A        1      2        2 
  23  chr23_45219911     ZGre    C    A        1      2        2 
  23  chr23_45219911     ZHar    C    A        1      2        2 
  23  chr23_45219911   Sample    C    A        0      0        2 
  23  chr23_45229748     AAsi    C    G        0      0        2 
  23  chr23_45229748     AKia    C    G        0      0        2 
  23  chr23_45229748     AOna    C    G        0      0        2 
  23  chr23_45229748     ASom    C    G        0      0        2 
  23  chr23_45229748     HCab    C    G      0.5      1        2 
  23  chr23_45229748     HPrz    C    G      0.5      1        2 
  23  chr23_45229748     ZBoe    C    G        0      0        2 
  23  chr23_45229748     ZGre    C    G        0      0        2 
  23  chr23_45229748     ZHar    C    G        0      0        2 
  23  chr23_45229748   Sample    C    G        0      0        2 
  23  chr23_45240289     AAsi    G    C        0      0        2 
  23  chr23_45240289     AKia    G    C        0      0        2 
  23  chr23_45240289     AOna    G    C        0      0        2 
  23  chr23_45240289     ASom    G    C        0      0        2 
  23  chr23_45240289     HCab    G    C        0      0        2 
  23  chr23_45240289     HPrz    G    C        0      0        2 
  23  chr23_45240289     ZBoe    G    C        0      0        2 
  23  chr23_45240289     ZGre    G    C        1      2        2 
  23  chr23_45240289     ZHar    G    C        0      0        2 
  23  chr23_45240289   Sample    G    C        0      0        2 
  23  chr23_45247550     AAsi    T    A        1      2        2 
  23  chr23_45247550     AKia    T    A        0      0        2 
  23  chr23_45247550     AOna    T    A        0      0        2 
  23  chr23_45247550     ASom    T    A      0.5      1        2 
  23  chr23_45247550     HCab    T    A        0      0        2 
  23  chr23_45247550     HPrz    T    A        0      0        2 
  23  chr23_45247550     ZBoe    T    A        0      0        2 
  23  chr23_45247550     ZGre    T    A        0      0        2 
  23  chr23_45247550     ZHar    T    A        0      0        2 
  23  chr23_45247550   Sample    T    A        1      2        2 
  23  chr23_45250643     AAsi    T    G        0      0        2 
  23  chr23_45250643     AKia    T    G        0      0        2 
  23  chr23_45250643     AOna    T    G        0      0        2 
  23  chr23_45250643     ASom    T    G        0      0        2 
  23  chr23_45250643     HCab    T    G        1      2        2 
  23  chr23_45250643     HPrz    T    G        1      2        2 
  23  chr23_45250643     ZBoe    T    G        0      0        2 
  23  chr23_45250643     ZGre    T    G        1      2        2 
  23  chr23_45250643     ZHar    T    G        0      0        2 
  23  chr23_45250643   Sample    T    G        0      0        2 
  23  chr23_45256271     AAsi    T    G        0      0        2 
  23  chr23_45256271     AKia    T    G        0      0        2 
  23  chr23_45256271     AOna    T    G        0      0        2 
  23  chr23_45256271     ASom    T    G        0      0        2 
  23  chr23_45256271     HCab    T    G        1      2        2 
  23  chr23_45256271     HPrz    T    G        1      2        2 
  23  chr23_45256271     ZBoe    T    G        0      0        2 
  23  chr23_45256271     ZGre    T    G        0      0        2 
  23  chr23_45256271     ZHar    T    G        0      0        2 
  23  chr23_45256271   Sample    T    G        0      0        2 
  23  chr23_45282188     AAsi    A    T        0      0        2 
  23  chr23_45282188     AKia    A    T        0      0        2 
  23  chr23_45282188     AOna    A    T        1      2        2 
  23  chr23_45282188     ASom    A    T        0      0        2 
  23  chr23_45282188     HCab    A    T        0      0        2 
  23  chr23_45282188     HPrz    A    T        0      0        2 
  23  chr23_45282188     ZBoe    A    T        0      0        2 
  23  chr23_45282188     ZGre    A    T        0      0        2 
  23  chr23_45282188     ZHar    A    T        0      0        2 
  23  chr23_45282188   Sample    A    T        0      0        2 
  23  chr23_45282320     AAsi    T    G        0      0        2 
  23  chr23_45282320     AKia    T    G        0      0        2 
  23  chr23_45282320     AOna    T    G        0      0        2 
  23  chr23_45282320     ASom    T    G        0      0        2 
  23  chr23_45282320     HCab    T    G        0      0        2 
  23  chr23_45282320     HPrz    T    G      0.5      1        2 
  23  chr23_45282320     ZBoe    T    G        0      0        2 
  23  chr23_45282320     ZGre    T    G        0      0        2 
  23  chr23_45282320     ZHar    T    G        0      0        2 
  23  chr23_45282320   Sample    T    G        0      0        2 
  23  chr23_45288387     AAsi    T    G        0      0        2 
  23  chr23_45288387     AKia    T    G        0      0        2 
  23  chr23_45288387     AOna    T    G        1      2        2 
  23  chr23_45288387     ASom    T    G        0      0        2 
  23  chr23_45288387     HCab    T    G        0      0        2 
  23  chr23_45288387     HPrz    T    G        0      0        2 
  23  chr23_45288387     ZBoe    T    G        0      0        2 
  23  chr23_45288387     ZGre    T    G        0      0        2 
  23  chr23_45288387     ZHar    T    G        0      0        2 
  23  chr23_45288387   Sample    T    G        0      0        2 
  23  chr23_45290180     AAsi    T    A        0      0        2 
  23  chr23_45290180     AKia    T    A        0      0        2 
  23  chr23_45290180     AOna    T    A        1      2        2 
  23  chr23_45290180     ASom    T    A        0      0        2 
  23  chr23_45290180     HCab    T    A        0      0        2 
  23  chr23_45290180     HPrz    T    A        0      0        2 
  23  chr23_45290180     ZBoe    T    A        0      0        2 
  23  chr23_45290180     ZGre    T    A        0      0        2 
  23  chr23_45290180     ZHar    T    A        0      0        2 
  23  chr23_45290180   Sample    T    A        0      0        2 
  23  chr23_45310450     AAsi    A    T        0      0        2 
  23  chr23_45310450     AKia    A    T        0      0        2 
  23  chr23_45310450     AOna    A    T        0      0        2 
  23  chr23_45310450     ASom    A    T        0      0        2 
  23  chr23_45310450     HCab    A    T        0      0        2 
  23  chr23_45310450     HPrz    A    T      0.5      1        2 
  23  chr23_45310450     ZBoe    A    T        0      0        2 
  23  chr23_45310450     ZGre    A    T        0      0        2 
  23  chr23_45310450     ZHar    A    T        0      0        2 
  23  chr23_45310450   Sample    A    T        0      0        2 
  23  chr23_45346739     AAsi    C    A        0      0        2 
  23  chr23_45346739     AKia    C    A        0      0        2 
  23  chr23_45346739     AOna    C    A        0      0        2 
  23  chr23_45346739     ASom    C    A        0      0        2 
  23  chr23_45346739     HCab    C    A        1      2        2 
  23  chr23_45346739     HPrz    C    A        1      2        2 
  23  chr23_45346739     ZBoe    C    A        0      0        2 
  23  chr23_45346739     ZGre    C    A        0      0        2 
  23  chr23_45346739     ZHar    C    A        0      0        2 
  23  chr23_45346739   Sample    C    A        0      0        2 
  23  chr23_45369737     AAsi    T    G        0      0        2 
  23  chr23_45369737     AKia    T    G        0      0        2 
  23  chr23_45369737     AOna    T    G        0      0        2 
  23  chr23_45369737     ASom    T    G        0      0        2 
  23  chr23_45369737     HCab    T    G        0      0        2 
  23  chr23_45369737     HPrz    T    G        0      0        2 
  23  chr23_45369737     ZBoe    T    G        0      0        2 
  23  chr23_45369737     ZGre    T    G      0.5      1        2 
  23  chr23_45369737     ZHar    T    G        0      0        2 
  23  chr23_45369737   Sample    T    G        0      0        2 
  23  chr23_45378361     AAsi    C    A        0      0        2 
  23  chr23_45378361     AKia    C    A        0      0        2 
  23  chr23_45378361     AOna    C    A        0      0        2 
  23  chr23_45378361     ASom    C    A        0      0        2 
  23  chr23_45378361     HCab    C    A        1      2        2 
  23  chr23_45378361     HPrz    C    A        1      2        2 
  23  chr23_45378361     ZBoe    C    A        0      0        2 
  23  chr23_45378361     ZGre    C    A        0      0        2 
  23  chr23_45378361     ZHar    C    A        0      0        2 
  23  chr23_45378361   Sample    C    A        0      0        2 
  23  chr23_45431333     AAsi    T    A        1      2        2 
  23  chr23_45431333     AKia    T    A        0      0        2 
  23  chr23_45431333     AOna    T    A        0      0        2 
  23  chr23_45431333     ASom    T    A        0      0        2 
  23  chr23_45431333     HCab    T    A        0      0        2 
  23  chr23_45431333     HPrz    T    A        0      0        2 
  23  chr23_45431333     ZBoe    T    A        0      0        2 
  23  chr23_45431333     ZGre    T    A        0      0        2 
  23  chr23_45431333     ZHar    T    A        0      0        2 
  23  chr23_45431333   Sample    T    A        1      2        2 
  23  chr23_45474920     AAsi    C    A        0      0        2 
  23  chr23_45474920     AKia    C    A        0      0        2 
  23  chr23_45474920     AOna    C    A        0      0        2 
  23  chr23_45474920     ASom    C    A        0      0        2 
  23  chr23_45474920     HCab    C    A        1      2        2 
  23  chr23_45474920     HPrz    C    A        1      2        2 
  23  chr23_45474920     ZBoe    C    A        0      0        2 
  23  chr23_45474920     ZGre    C    A        0      0        2 
  23  chr23_45474920     ZHar    C    A        0      0        2 
  23  chr23_45474920   Sample    C    A        0      0        2 
  23  chr23_45485599     AAsi    C    A        0      0        2 
  23  chr23_45485599     AKia    C    A        0      0        2 
  23  chr23_45485599     AOna    C    A        0      0        2 
  23  chr23_45485599     ASom    C    A        0      0        2 
  23  chr23_45485599     HCab    C    A        1      2        2 
  23  chr23_45485599     HPrz    C    A        1      2        2 
  23  chr23_45485599     ZBoe    C    A        0      0        2 
  23  chr23_45485599     ZGre    C    A        0      0        2 
  23  chr23_45485599     ZHar    C    A        0      0        2 
  23  chr23_45485599   Sample    C    A        0      0        2 
  23  chr23_45487025     AAsi    C    G        0      0        2 
  23  chr23_45487025     AKia    C    G        0      0        2 
  23  chr23_45487025     AOna    C    G        0      0        2 
  23  chr23_45487025     ASom    C    G        0      0        2 
  23  chr23_45487025     HCab    C    G        1      2        2 
  23  chr23_45487025     HPrz    C    G        1      2        2 
  23  chr23_45487025     ZBoe    C    G        0      0        2 
  23  chr23_45487025     ZGre    C    G        0      0        2 
  23  chr23_45487025     ZHar    C    G        0      0        2 
  23  chr23_45487025   Sample    C    G        0      0        2 
  23  chr23_45505131     AAsi    A    T        0      0        2 
  23  chr23_45505131     AKia    A    T        0      0        2 
  23  chr23_45505131     AOna    A    T        0      0        2 
  23  chr23_45505131     ASom    A    T        0      0        2 
  23  chr23_45505131     HCab    A    T        0      0        2 
  23  chr23_45505131     HPrz    A    T        0      0        2 
  23  chr23_45505131     ZBoe    A    T        0      0        2 
  23  chr23_45505131     ZGre    A    T        0      0        2 
  23  chr23_45505131     ZHar    A    T      0.5      1        2 
  23  chr23_45505131   Sample    A    T        0      0        2 
  23  chr23_45506595     AAsi    A    T        0      0        2 
  23  chr23_45506595     AKia    A    T        0      0        2 
  23  chr23_45506595     AOna    A    T        0      0        2 
  23  chr23_45506595     ASom    A    T        0      0        2 
  23  chr23_45506595     HCab    A    T        1      2        2 
  23  chr23_45506595     HPrz    A    T        1      2        2 
  23  chr23_45506595     ZBoe    A    T        0      0        2 
  23  chr23_45506595     ZGre    A    T        0      0        2 
  23  chr23_45506595     ZHar    A    T        0      0        2 
  23  chr23_45506595   Sample    A    T        0      0        2 
  23  chr23_45531982     AAsi    T    G        0      0        2 
  23  chr23_45531982     AKia    T    G        0      0        2 
  23  chr23_45531982     AOna    T    G        1      2        2 
  23  chr23_45531982     ASom    T    G        0      0        2 
  23  chr23_45531982     HCab    T    G        0      0        2 
  23  chr23_45531982     HPrz    T    G        0      0        2 
  23  chr23_45531982     ZBoe    T    G        0      0        2 
  23  chr23_45531982     ZGre    T    G        0      0        2 
  23  chr23_45531982     ZHar    T    G        0      0        2 
  23  chr23_45531982   Sample    T    G        0      0        2 
  23  chr23_45543821     AAsi    G    T        0      0        2 
  23  chr23_45543821     AKia    G    T        0      0        2 
  23  chr23_45543821     AOna    G    T        0      0        2 
  23  chr23_45543821     ASom    G    T        0      0        2 
  23  chr23_45543821     HCab    G    T      0.5      1        2 
  23  chr23_45543821     HPrz    G    T        0      0        2 
  23  chr23_45543821     ZBoe    G    T        0      0        2 
  23  chr23_45543821     ZGre    G    T        0      0        2 
  23  chr23_45543821     ZHar    G    T        0      0        2 
  23  chr23_45543821   Sample    G    T        0      0        2 
  23  chr23_45566258     AAsi    G    T        0      0        2 
  23  chr23_45566258     AKia    G    T        0      0        2 
  23  chr23_45566258     AOna    G    T        0      0        2 
  23  chr23_45566258     ASom    G    T        0      0        2 
  23  chr23_45566258     HCab    G    T        0      0        2 
  23  chr23_45566258     HPrz    G    T        0      0        2 
  23  chr23_45566258     ZBoe    G    T        0      0        2 
  23  chr23_45566258     ZGre    G    T        0      0        2 
  23  chr23_45566258     ZHar    G    T        1      2        2 
  23  chr23_45566258   Sample    G    T        0      0        2 
  23  chr23_45572176     AAsi    G    T        0      0        2 
  23  chr23_45572176     AKia    G    T        0      0        2 
  23  chr23_45572176     AOna    G    T        0      0        2 
  23  chr23_45572176     ASom    G    T        0      0        2 
  23  chr23_45572176     HCab    G    T        0      0        2 
  23  chr23_45572176     HPrz    G    T        0      0        2 
  23  chr23_45572176     ZBoe    G    T      0.5      1        2 
  23  chr23_45572176     ZGre    G    T        0      0        2 
  23  chr23_45572176     ZHar    G    T        0      0        2 
  23  chr23_45572176   Sample    G    T        0      0        2 
  23  chr23_45604809     AAsi    G    C      0.5      1        2 
  23  chr23_45604809     AKia    G    C        0      0        2 
  23  chr23_45604809     AOna    G    C        0      0        2 
  23  chr23_45604809     ASom    G    C        0      0        2 
  23  chr23_45604809     HCab    G    C        0      0        2 
  23  chr23_45604809     HPrz    G    C        0      0        2 
  23  chr23_45604809     ZBoe    G    C        0      0        2 
  23  chr23_45604809     ZGre    G    C        0      0        2 
  23  chr23_45604809     ZHar    G    C        0      0        2 
  23  chr23_45604809   Sample    G    C        1      2        2 
  23  chr23_45610809     AAsi    C    G        0      0        2 
  23  chr23_45610809     AKia    C    G        0      0        2 
  23  chr23_45610809     AOna    C    G        0      0        2 
  23  chr23_45610809     ASom    C    G        0      0        2 
  23  chr23_45610809     HCab    C    G        0      0        2 
  23  chr23_45610809     HPrz    C    G        0      0        2 
  23  chr23_45610809     ZBoe    C    G        0      0        2 
  23  chr23_45610809     ZGre    C    G        0      0        2 
  23  chr23_45610809     ZHar    C    G      0.5      1        2 
  23  chr23_45610809   Sample    C    G        0      0        2 
  23  chr23_45616147     AAsi    G    C        0      0        2 
  23  chr23_45616147     AKia    G    C        0      0        2 
  23  chr23_45616147     AOna    G    C        0      0        2 
  23  chr23_45616147     ASom    G    C        0      0        2 
  23  chr23_45616147     HCab    G    C        1      2        2 
  23  chr23_45616147     HPrz    G    C        1      2        2 
  23  chr23_45616147     ZBoe    G    C        0      0        2 
  23  chr23_45616147     ZGre    G    C        0      0        2 
  23  chr23_45616147     ZHar    G    C        0      0        2 
  23  chr23_45616147   Sample    G    C        0      0        2 
  23  chr23_45622336     AAsi    G    C        1      2        2 
  23  chr23_45622336     AKia    G    C        0      0        2 
  23  chr23_45622336     AOna    G    C        0      0        2 
  23  chr23_45622336     ASom    G    C        0      0        2 
  23  chr23_45622336     HCab    G    C        0      0        2 
  23  chr23_45622336     HPrz    G    C        0      0        2 
  23  chr23_45622336     ZBoe    G    C        0      0        2 
  23  chr23_45622336     ZGre    G    C        0      0        2 
  23  chr23_45622336     ZHar    G    C        0      0        2 
  23  chr23_45622336   Sample    G    C        1      2        2 
  23  chr23_45639933     AAsi    C    G        0      0        2 
  23  chr23_45639933     AKia    C    G      0.5      1        2 
  23  chr23_45639933     AOna    C    G        0      0        2 
  23  chr23_45639933     ASom    C    G        0      0        2 
  23  chr23_45639933     HCab    C    G        0      0        2 
  23  chr23_45639933     HPrz    C    G        0      0        2 
  23  chr23_45639933     ZBoe    C    G        0      0        2 
  23  chr23_45639933     ZGre    C    G        0      0        2 
  23  chr23_45639933     ZHar    C    G        0      0        2 
  23  chr23_45639933   Sample    C    G        0      0        2 
  23  chr23_45643027     AAsi    G    T        0      0        2 
  23  chr23_45643027     AKia    G    T        0      0        2 
  23  chr23_45643027     AOna    G    T        0      0        2 
  23  chr23_45643027     ASom    G    T        0      0        2 
  23  chr23_45643027     HCab    G    T        1      2        2 
  23  chr23_45643027     HPrz    G    T        1      2        2 
  23  chr23_45643027     ZBoe    G    T        0      0        2 
  23  chr23_45643027     ZGre    G    T        0      0        2 
  23  chr23_45643027     ZHar    G    T        0      0        2 
  23  chr23_45643027   Sample    G    T        0      0        2 
  23  chr23_45654999     AAsi    C    G        0      0        2 
  23  chr23_45654999     AKia    C    G        0      0        2 
  23  chr23_45654999     AOna    C    G        0      0        2 
  23  chr23_45654999     ASom    C    G      0.5      1        2 
  23  chr23_45654999     HCab    C    G        0      0        2 
  23  chr23_45654999     HPrz    C    G        0      0        2 
  23  chr23_45654999     ZBoe    C    G        0      0        2 
  23  chr23_45654999     ZGre    C    G        0      0        2 
  23  chr23_45654999     ZHar    C    G        0      0        2 
  23  chr23_45654999   Sample    C    G        0      0        2 
  23  chr23_45661598     AAsi    G    C        0      0        2 
  23  chr23_45661598     AKia    G    C        0      0        2 
  23  chr23_45661598     AOna    G    C        0      0        2 
  23  chr23_45661598     ASom    G    C        0      0        2 
  23  chr23_45661598     HCab    G    C        0      0        2 
  23  chr23_45661598     HPrz    G    C        0      0        2 
  23  chr23_45661598     ZBoe    G    C        0      0        2 
  23  chr23_45661598     ZGre    G    C        0      0        2 
  23  chr23_45661598     ZHar    G    C      0.5      1        2 
  23  chr23_45661598   Sample    G    C        0      0        2 
  23  chr23_45673450     AAsi    A    T        0      0        2 
  23  chr23_45673450     AKia    A    T        0      0        2 
  23  chr23_45673450     AOna    A    T        0      0        2 
  23  chr23_45673450     ASom    A    T        0      0        2 
  23  chr23_45673450     HCab    A    T        1      2        2 
  23  chr23_45673450     HPrz    A    T        1      2        2 
  23  chr23_45673450     ZBoe    A    T        0      0        2 
  23  chr23_45673450     ZGre    A    T        0      0        2 
  23  chr23_45673450     ZHar    A    T        0      0        2 
  23  chr23_45673450   Sample    A    T        0      0        2 
  23  chr23_45675016     AAsi    C    G        0      0        2 
  23  chr23_45675016     AKia    C    G        0      0        2 
  23  chr23_45675016     AOna    C    G        0      0        2 
  23  chr23_45675016     ASom    C    G        0      0        2 
  23  chr23_45675016     HCab    C    G        0      0        2 
  23  chr23_45675016     HPrz    C    G        0      0        2 
  23  chr23_45675016     ZBoe    C    G      0.5      1        2 
  23  chr23_45675016     ZGre    C    G        0      0        2 
  23  chr23_45675016     ZHar    C    G        0      0        2 
  23  chr23_45675016   Sample    C    G        0      0        2 
  23  chr23_45697201     AAsi    A    C        1      2        2 
  23  chr23_45697201     AKia    A    C        0      0        2 
  23  chr23_45697201     AOna    A    C        0      0        2 
  23  chr23_45697201     ASom    A    C      0.5      1        2 
  23  chr23_45697201     HCab    A    C        0      0        2 
  23  chr23_45697201     HPrz    A    C        0      0        2 
  23  chr23_45697201     ZBoe    A    C        0      0        2 
  23  chr23_45697201     ZGre    A    C        0      0        2 
  23  chr23_45697201     ZHar    A    C        0      0        2 
  23  chr23_45697201   Sample    A    C        1      2        2 
  23  chr23_45704641     AAsi    A    C        0      0        2 
  23  chr23_45704641     AKia    A    C        0      0        2 
  23  chr23_45704641     AOna    A    C        0      0        2 
  23  chr23_45704641     ASom    A    C        0      0        2 
  23  chr23_45704641     HCab    A    C        0      0        2 
  23  chr23_45704641     HPrz    A    C        0      0        2 
  23  chr23_45704641     ZBoe    A    C        0      0        2 
  23  chr23_45704641     ZGre    A    C        1      2        2 
  23  chr23_45704641     ZHar    A    C        0      0        2 
  23  chr23_45704641   Sample    A    C        0      0        2 
  23  chr23_45715130     AAsi    C    G        0      0        2 
  23  chr23_45715130     AKia    C    G        0      0        2 
  23  chr23_45715130     AOna    C    G        0      0        2 
  23  chr23_45715130     ASom    C    G        0      0        2 
  23  chr23_45715130     HCab    C    G        1      2        2 
  23  chr23_45715130     HPrz    C    G        1      2        2 
  23  chr23_45715130     ZBoe    C    G        0      0        2 
  23  chr23_45715130     ZGre    C    G        0      0        2 
  23  chr23_45715130     ZHar    C    G        0      0        2 
  23  chr23_45715130   Sample    C    G        0      0        2 
  23  chr23_45726118     AAsi    C    G        0      0        2 
  23  chr23_45726118     AKia    C    G        0      0        2 
  23  chr23_45726118     AOna    C    G        0      0        2 
  23  chr23_45726118     ASom    C    G        0      0        2 
  23  chr23_45726118     HCab    C    G        0      0        2 
  23  chr23_45726118     HPrz    C    G        0      0        2 
  23  chr23_45726118     ZBoe    C    G        0      0        2 
  23  chr23_45726118     ZGre    C    G      0.5      1        2 
  23  chr23_45726118     ZHar    C    G        0      0        2 
  23  chr23_45726118   Sample    C    G        0      0        2 
  23  chr23_45735656     AAsi    C    A        0      0        2 
  23  chr23_45735656     AKia    C    A        0      0        2 
  23  chr23_45735656     AOna    C    A        0      0        2 
  23  chr23_45735656     ASom    C    A        0      0        2 
  23  chr23_45735656     HCab    C    A      0.5      1        2 
  23  chr23_45735656     HPrz    C    A        0      0        2 
  23  chr23_45735656     ZBoe    C    A        0      0        2 
  23  chr23_45735656     ZGre    C    A        0      0        2 
  23  chr23_45735656     ZHar    C    A        0      0        2 
  23  chr23_45735656   Sample    C    A        0      0        2 
  23  chr23_45788477     AAsi    C    G        0      0        2 
  23  chr23_45788477     AKia    C    G        0      0        2 
  23  chr23_45788477     AOna    C    G        0      0        2 
  23  chr23_45788477     ASom    C    G        0      0        2 
  23  chr23_45788477     HCab    C    G        0      0        2 
  23  chr23_45788477     HPrz    C    G        0      0        2 
  23  chr23_45788477     ZBoe    C    G      0.5      1        2 
  23  chr23_45788477     ZGre    C    G        0      0        2 
  23  chr23_45788477     ZHar    C    G        0      0        2 
  23  chr23_45788477   Sample    C    G        0      0        2 
  23  chr23_45801710     AAsi    A    C        1      2        2 
  23  chr23_45801710     AKia    A    C        0      0        2 
  23  chr23_45801710     AOna    A    C        0      0        2 
  23  chr23_45801710     ASom    A    C        1      2        2 
  23  chr23_45801710     HCab    A    C        0      0        2 
  23  chr23_45801710     HPrz    A    C        0      0        2 
  23  chr23_45801710     ZBoe    A    C        0      0        2 
  23  chr23_45801710     ZGre    A    C        0      0        2 
  23  chr23_45801710     ZHar    A    C        0      0        2 
  23  chr23_45801710   Sample    A    C        1      2        2 
  23  chr23_45803581     AAsi    G    C        0      0        2 
  23  chr23_45803581     AKia    G    C        0      0        2 
  23  chr23_45803581     AOna    G    C        0      0        2 
  23  chr23_45803581     ASom    G    C        0      0        2 
  23  chr23_45803581     HCab    G    C        0      0        2 
  23  chr23_45803581     HPrz    G    C        0      0        2 
  23  chr23_45803581     ZBoe    G    C      0.5      1        2 
  23  chr23_45803581     ZGre    G    C        0      0        2 
  23  chr23_45803581     ZHar    G    C        0      0        2 
  23  chr23_45803581   Sample    G    C        0      0        2 
  23  chr23_45812496     AAsi    A    C        0      0        2 
  23  chr23_45812496     AKia    A    C        0      0        2 
  23  chr23_45812496     AOna    A    C        0      0        2 
  23  chr23_45812496     ASom    A    C        0      0        2 
  23  chr23_45812496     HCab    A    C        0      0        2 
  23  chr23_45812496     HPrz    A    C        0      0        2 
  23  chr23_45812496     ZBoe    A    C        0      0        2 
  23  chr23_45812496     ZGre    A    C        0      0        2 
  23  chr23_45812496     ZHar    A    C        1      2        2 
  23  chr23_45812496   Sample    A    C        0      0        2 
  23  chr23_45838164     AAsi    T    G        0      0        2 
  23  chr23_45838164     AKia    T    G        0      0        2 
  23  chr23_45838164     AOna    T    G        0      0        2 
  23  chr23_45838164     ASom    T    G        0      0        2 
  23  chr23_45838164     HCab    T    G        0      0        2 
  23  chr23_45838164     HPrz    T    G        0      0        2 
  23  chr23_45838164     ZBoe    T    G        1      2        2 
  23  chr23_45838164     ZGre    T    G        0      0        2 
  23  chr23_45838164     ZHar    T    G        0      0        2 
  23  chr23_45838164   Sample    T    G        0      0        2 
  23  chr23_45867048     AAsi    A    T        0      0        2 
  23  chr23_45867048     AKia    A    T        0      0        2 
  23  chr23_45867048     AOna    A    T        0      0        2 
  23  chr23_45867048     ASom    A    T        0      0        2 
  23  chr23_45867048     HCab    A    T        1      2        2 
  23  chr23_45867048     HPrz    A    T        1      2        2 
  23  chr23_45867048     ZBoe    A    T        0      0        2 
  23  chr23_45867048     ZGre    A    T        0      0        2 
  23  chr23_45867048     ZHar    A    T        0      0        2 
  23  chr23_45867048   Sample    A    T        0      0        2 
  23  chr23_45870779     AAsi    C    G        0      0        2 
  23  chr23_45870779     AKia    C    G        0      0        2 
  23  chr23_45870779     AOna    C    G        0      0        2 
  23  chr23_45870779     ASom    C    G        0      0        2 
  23  chr23_45870779     HCab    C    G        1      2        2 
  23  chr23_45870779     HPrz    C    G      0.5      1        2 
  23  chr23_45870779     ZBoe    C    G        0      0        2 
  23  chr23_45870779     ZGre    C    G        0      0        2 
  23  chr23_45870779     ZHar    C    G        0      0        2 
  23  chr23_45870779   Sample    C    G        0      0        2 
  23  chr23_45897004     AAsi    T    G        0      0        2 
  23  chr23_45897004     AKia    T    G        0      0        2 
  23  chr23_45897004     AOna    T    G        0      0        2 
  23  chr23_45897004     ASom    T    G        0      0        2 
  23  chr23_45897004     HCab    T    G        1      2        2 
  23  chr23_45897004     HPrz    T    G        1      2        2 
  23  chr23_45897004     ZBoe    T    G        0      0        2 
  23  chr23_45897004     ZGre    T    G        0      0        2 
  23  chr23_45897004     ZHar    T    G        0      0        2 
  23  chr23_45897004   Sample    T    G        0      0        2 
  23  chr23_45904998     AAsi    C    A        0      0        2 
  23  chr23_45904998     AKia    C    A        1      2        2 
  23  chr23_45904998     AOna    C    A        1      2        2 
  23  chr23_45904998     ASom    C    A        0      0        2 
  23  chr23_45904998     HCab    C    A        0      0        2 
  23  chr23_45904998     HPrz    C    A        0      0        2 
  23  chr23_45904998     ZBoe    C    A        0      0        2 
  23  chr23_45904998     ZGre    C    A        0      0        2 
  23  chr23_45904998     ZHar    C    A        0      0        2 
  23  chr23_45904998   Sample    C    A        0      0        2 
  23  chr23_45916381     AAsi    G    C        0      0        2 
  23  chr23_45916381     AKia    G    C        0      0        2 
  23  chr23_45916381     AOna    G    C        0      0        2 
  23  chr23_45916381     ASom    G    C        0      0        2 
  23  chr23_45916381     HCab    G    C        0      0        2 
  23  chr23_45916381     HPrz    G    C        0      0        2 
  23  chr23_45916381     ZBoe    G    C        0      0        2 
  23  chr23_45916381     ZGre    G    C        0      0        2 
  23  chr23_45916381     ZHar    G    C      0.5      1        2 
  23  chr23_45916381   Sample    G    C        0      0        2 
  23  chr23_45919832     AAsi    G    T        0      0        2 
  23  chr23_45919832     AKia    G    T        0      0        2 
  23  chr23_45919832     AOna    G    T        0      0        2 
  23  chr23_45919832     ASom    G    T        0      0        2 
  23  chr23_45919832     HCab    G    T        1      2        2 
  23  chr23_45919832     HPrz    G    T      0.5      1        2 
  23  chr23_45919832     ZBoe    G    T        0      0        2 
  23  chr23_45919832     ZGre    G    T        0      0        2 
  23  chr23_45919832     ZHar    G    T        0      0        2 
  23  chr23_45919832   Sample    G    T        0      0        2 
  23  chr23_45920456     AAsi    G    T        0      0        2 
  23  chr23_45920456     AKia    G    T        0      0        2 
  23  chr23_45920456     AOna    G    T        0      0        2 
  23  chr23_45920456     ASom    G    T      0.5      1        2 
  23  chr23_45920456     HCab    G    T        0      0        2 
  23  chr23_45920456     HPrz    G    T        0      0        2 
  23  chr23_45920456     ZBoe    G    T        0      0        2 
  23  chr23_45920456     ZGre    G    T        0      0        2 
  23  chr23_45920456     ZHar    G    T        0      0        2 
  23  chr23_45920456   Sample    G    T        0      0        2 
  23  chr23_45930061     AAsi    G    T        0      0        2 
  23  chr23_45930061     AKia    G    T        0      0        2 
  23  chr23_45930061     AOna    G    T        0      0        2 
  23  chr23_45930061     ASom    G    T        0      0        2 
  23  chr23_45930061     HCab    G    T        0      0        2 
  23  chr23_45930061     HPrz    G    T        0      0        2 
  23  chr23_45930061     ZBoe    G    T      0.5      1        2 
  23  chr23_45930061     ZGre    G    T        0      0        2 
  23  chr23_45930061     ZHar    G    T        0      0        2 
  23  chr23_45930061   Sample    G    T        0      0        2 
  23  chr23_45944116     AAsi    C    G        0      0        2 
  23  chr23_45944116     AKia    C    G        0      0        2 
  23  chr23_45944116     AOna    C    G        0      0        2 
  23  chr23_45944116     ASom    C    G        0      0        2 
  23  chr23_45944116     HCab    C    G        1      2        2 
  23  chr23_45944116     HPrz    C    G        0      0        2 
  23  chr23_45944116     ZBoe    C    G        0      0        2 
  23  chr23_45944116     ZGre    C    G        0      0        2 
  23  chr23_45944116     ZHar    C    G        0      0        2 
  23  chr23_45944116   Sample    C    G        0      0        2 
  23  chr23_45962362     AAsi    T    A        0      0        2 
  23  chr23_45962362     AKia    T    A        0      0        2 
  23  chr23_45962362     AOna    T    A        0      0        2 
  23  chr23_45962362     ASom    T    A        0      0        2 
  23  chr23_45962362     HCab    T    A        0      0        2 
  23  chr23_45962362     HPrz    T    A        0      0        2 
  23  chr23_45962362     ZBoe    T    A        0      0        2 
  23  chr23_45962362     ZGre    T    A        0      0        2 
  23  chr23_45962362     ZHar    T    A      0.5      1        2 
  23  chr23_45962362   Sample    T    A        0      0        2 
  23  chr23_46004022     AAsi    G    T        0      0        2 
  23  chr23_46004022     AKia    G    T        0      0        2 
  23  chr23_46004022     AOna    G    T        0      0        2 
  23  chr23_46004022     ASom    G    T        0      0        2 
  23  chr23_46004022     HCab    G    T        1      2        2 
  23  chr23_46004022     HPrz    G    T        1      2        2 
  23  chr23_46004022     ZBoe    G    T        0      0        2 
  23  chr23_46004022     ZGre    G    T        0      0        2 
  23  chr23_46004022     ZHar    G    T        0      0        2 
  23  chr23_46004022   Sample    G    T        0      0        2 
  23  chr23_46025801     AAsi    T    G        0      0        2 
  23  chr23_46025801     AKia    T    G        0      0        2 
  23  chr23_46025801     AOna    T    G        0      0        2 
  23  chr23_46025801     ASom    T    G        0      0        2 
  23  chr23_46025801     HCab    T    G        1      2        2 
  23  chr23_46025801     HPrz    T    G        1      2        2 
  23  chr23_46025801     ZBoe    T    G        0      0        2 
  23  chr23_46025801     ZGre    T    G        0      0        2 
  23  chr23_46025801     ZHar    T    G        0      0        2 
  23  chr23_46025801   Sample    T    G        0      0        2 
  23  chr23_46050195     AAsi    G    C        0      0        2 
  23  chr23_46050195     AKia    G    C        1      2        2 
  23  chr23_46050195     AOna    G    C      0.5      1        2 
  23  chr23_46050195     ASom    G    C        0      0        2 
  23  chr23_46050195     HCab    G    C        0      0        2 
  23  chr23_46050195     HPrz    G    C        0      0        2 
  23  chr23_46050195     ZBoe    G    C        1      2        2 
  23  chr23_46050195     ZGre    G    C        1      2        2 
  23  chr23_46050195     ZHar    G    C        1      2        2 
  23  chr23_46050195   Sample    G    C        0      0        2 
  23  chr23_46071570     AAsi    G    C        1      2        2 
  23  chr23_46071570     AKia    G    C        0      0        2 
  23  chr23_46071570     AOna    G    C        0      0        2 
  23  chr23_46071570     ASom    G    C      0.5      1        2 
  23  chr23_46071570     HCab    G    C        0      0        2 
  23  chr23_46071570     HPrz    G    C        0      0        2 
  23  chr23_46071570     ZBoe    G    C        0      0        2 
  23  chr23_46071570     ZGre    G    C        0      0        2 
  23  chr23_46071570     ZHar    G    C        0      0        2 
  23  chr23_46071570   Sample    G    C        1      2        2 
  23  chr23_46073281     AAsi    C    G        0      0        2 
  23  chr23_46073281     AKia    C    G        0      0        2 
  23  chr23_46073281     AOna    C    G        0      0        2 
  23  chr23_46073281     ASom    C    G        0      0        2 
  23  chr23_46073281     HCab    C    G        1      2        2 
  23  chr23_46073281     HPrz    C    G        1      2        2 
  23  chr23_46073281     ZBoe    C    G        0      0        2 
  23  chr23_46073281     ZGre    C    G        0      0        2 
  23  chr23_46073281     ZHar    C    G        0      0        2 
  23  chr23_46073281   Sample    C    G        0      0        2 
  23  chr23_46125106     AAsi    G    T        0      0        2 
  23  chr23_46125106     AKia    G    T        0      0        2 
  23  chr23_46125106     AOna    G    T        0      0        2 
  23  chr23_46125106     ASom    G    T        0      0        2 
  23  chr23_46125106     HCab    G    T        1      2        2 
  23  chr23_46125106     HPrz    G    T      0.5      1        2 
  23  chr23_46125106     ZBoe    G    T        0      0        2 
  23  chr23_46125106     ZGre    G    T        0      0        2 
  23  chr23_46125106     ZHar    G    T        0      0        2 
  23  chr23_46125106   Sample    G    T        0      0        2 
  23  chr23_46125912     AAsi    G    C        0      0        2 
  23  chr23_46125912     AKia    G    C        0      0        2 
  23  chr23_46125912     AOna    G    C        0      0        2 
  23  chr23_46125912     ASom    G    C        0      0        2 
  23  chr23_46125912     HCab    G    C        0      0        2 
  23  chr23_46125912     HPrz    G    C        0      0        2 
  23  chr23_46125912     ZBoe    G    C        1      2        2 
  23  chr23_46125912     ZGre    G    C        0      0        2 
  23  chr23_46125912     ZHar    G    C        0      0        2 
  23  chr23_46125912   Sample    G    C        0      0        2 
  23  chr23_46149216     AAsi    G    C        0      0        2 
  23  chr23_46149216     AKia    G    C      0.5      1        2 
  23  chr23_46149216     AOna    G    C        0      0        2 
  23  chr23_46149216     ASom    G    C        0      0        2 
  23  chr23_46149216     HCab    G    C        0      0        2 
  23  chr23_46149216     HPrz    G    C        0      0        2 
  23  chr23_46149216     ZBoe    G    C        0      0        2 
  23  chr23_46149216     ZGre    G    C        0      0        2 
  23  chr23_46149216     ZHar    G    C        0      0        2 
  23  chr23_46149216   Sample    G    C        0      0        2 
  23  chr23_46195172     AAsi    A    T        0      0        2 
  23  chr23_46195172     AKia    A    T        0      0        2 
  23  chr23_46195172     AOna    A    T      0.5      1        2 
  23  chr23_46195172     ASom    A    T        0      0        2 
  23  chr23_46195172     HCab    A    T        0      0        2 
  23  chr23_46195172     HPrz    A    T        0      0        2 
  23  chr23_46195172     ZBoe    A    T        0      0        2 
  23  chr23_46195172     ZGre    A    T        0      0        2 
  23  chr23_46195172     ZHar    A    T        0      0        2 
  23  chr23_46195172   Sample    A    T        0      0        2 
  23  chr23_46201982     AAsi    A    C        0      0        2 
  23  chr23_46201982     AKia    A    C        0      0        2 
  23  chr23_46201982     AOna    A    C        0      0        2 
  23  chr23_46201982     ASom    A    C        0      0        2 
  23  chr23_46201982     HCab    A    C        1      2        2 
  23  chr23_46201982     HPrz    A    C        1      2        2 
  23  chr23_46201982     ZBoe    A    C        0      0        2 
  23  chr23_46201982     ZGre    A    C        0      0        2 
  23  chr23_46201982     ZHar    A    C        0      0        2 
  23  chr23_46201982   Sample    A    C        0      0        2 
  23  chr23_46206295     AAsi    G    T        0      0        2 
  23  chr23_46206295     AKia    G    T        0      0        2 
  23  chr23_46206295     AOna    G    T        0      0        2 
  23  chr23_46206295     ASom    G    T        0      0        2 
  23  chr23_46206295     HCab    G    T      0.5      1        2 
  23  chr23_46206295     HPrz    G    T      0.5      1        2 
  23  chr23_46206295     ZBoe    G    T        0      0        2 
  23  chr23_46206295     ZGre    G    T        0      0        2 
  23  chr23_46206295     ZHar    G    T        0      0        2 
  23  chr23_46206295   Sample    G    T        0      0        2 
  23  chr23_46207063     AAsi    C    A        0      0        2 
  23  chr23_46207063     AKia    C    A        0      0        2 
  23  chr23_46207063     AOna    C    A        0      0        2 
  23  chr23_46207063     ASom    C    A      0.5      1        2 
  23  chr23_46207063     HCab    C    A        0      0        2 
  23  chr23_46207063     HPrz    C    A        0      0        2 
  23  chr23_46207063     ZBoe    C    A        0      0        2 
  23  chr23_46207063     ZGre    C    A        0      0        2 
  23  chr23_46207063     ZHar    C    A        0      0        2 
  23  chr23_46207063   Sample    C    A        0      0        2 
  23  chr23_46207668     AAsi    T    A        0      0        2 
  23  chr23_46207668     AKia    T    A        0      0        2 
  23  chr23_46207668     AOna    T    A        0      0        2 
  23  chr23_46207668     ASom    T    A        0      0        2 
  23  chr23_46207668     HCab    T    A        0      0        2 
  23  chr23_46207668     HPrz    T    A        0      0        2 
  23  chr23_46207668     ZBoe    T    A        0      0        2 
  23  chr23_46207668     ZGre    T    A        0      0        2 
  23  chr23_46207668     ZHar    T    A        1      2        2 
  23  chr23_46207668   Sample    T    A        0      0        2 
  23  chr23_46273872     AAsi    G    T        0      0        2 
  23  chr23_46273872     AKia    G    T        0      0        2 
  23  chr23_46273872     AOna    G    T        0      0        2 
  23  chr23_46273872     ASom    G    T        0      0        2 
  23  chr23_46273872     HCab    G    T        0      0        2 
  23  chr23_46273872     HPrz    G    T        0      0        2 
  23  chr23_46273872     ZBoe    G    T      0.5      1        2 
  23  chr23_46273872     ZGre    G    T        0      0        2 
  23  chr23_46273872     ZHar    G    T        0      0        2 
  23  chr23_46273872   Sample    G    T        0      0        2 
  23  chr23_46276362     AAsi    C    A        0      0        2 
  23  chr23_46276362     AKia    C    A        1      2        2 
  23  chr23_46276362     AOna    C    A        0      0        2 
  23  chr23_46276362     ASom    C    A        0      0        2 
  23  chr23_46276362     HCab    C    A        0      0        2 
  23  chr23_46276362     HPrz    C    A        0      0        2 
  23  chr23_46276362     ZBoe    C    A        0      0        2 
  23  chr23_46276362     ZGre    C    A        0      0        2 
  23  chr23_46276362     ZHar    C    A        0      0        2 
  23  chr23_46276362   Sample    C    A        0      0        2 
  23  chr23_46290701     AAsi    C    A        0      0        2 
  23  chr23_46290701     AKia    C    A        0      0        2 
  23  chr23_46290701     AOna    C    A        0      0        2 
  23  chr23_46290701     ASom    C    A        0      0        2 
  23  chr23_46290701     HCab    C    A        0      0        2 
  23  chr23_46290701     HPrz    C    A        0      0        2 
  23  chr23_46290701     ZBoe    C    A        0      0        2 
  23  chr23_46290701     ZGre    C    A        1      2        2 
  23  chr23_46290701     ZHar    C    A        0      0        2 
  23  chr23_46290701   Sample    C    A        0      0        2 
  23  chr23_46310162     AAsi    G    C        0      0        2 
  23  chr23_46310162     AKia    G    C        0      0        2 
  23  chr23_46310162     AOna    G    C        0      0        2 
  23  chr23_46310162     ASom    G    C        0      0        2 
  23  chr23_46310162     HCab    G    C        0      0        2 
  23  chr23_46310162     HPrz    G    C        0      0        2 
  23  chr23_46310162     ZBoe    G    C        0      0        2 
  23  chr23_46310162     ZGre    G    C        0      0        2 
  23  chr23_46310162     ZHar    G    C      0.5      1        2 
  23  chr23_46310162   Sample    G    C        0      0        2 
  23  chr23_46324849     AAsi    C    A        0      0        2 
  23  chr23_46324849     AKia    C    A        0      0        2 
  23  chr23_46324849     AOna    C    A        0      0        2 
  23  chr23_46324849     ASom    C    A        0      0        2 
  23  chr23_46324849     HCab    C    A        1      2        2 
  23  chr23_46324849     HPrz    C    A        1      2        2 
  23  chr23_46324849     ZBoe    C    A        0      0        2 
  23  chr23_46324849     ZGre    C    A        0      0        2 
  23  chr23_46324849     ZHar    C    A        0      0        2 
  23  chr23_46324849   Sample    C    A        0      0        2 
  23  chr23_46333794     AAsi    C    G        0      0        2 
  23  chr23_46333794     AKia    C    G        0      0        2 
  23  chr23_46333794     AOna    C    G        0      0        2 
  23  chr23_46333794     ASom    C    G        0      0        2 
  23  chr23_46333794     HCab    C    G        1      2        2 
  23  chr23_46333794     HPrz    C    G        1      2        2 
  23  chr23_46333794     ZBoe    C    G        0      0        2 
  23  chr23_46333794     ZGre    C    G        0      0        2 
  23  chr23_46333794     ZHar    C    G        0      0        2 
  23  chr23_46333794   Sample    C    G        0      0        2 
  23  chr23_46371753     AAsi    G    T        0      0        2 
  23  chr23_46371753     AKia    G    T        0      0        2 
  23  chr23_46371753     AOna    G    T        0      0        2 
  23  chr23_46371753     ASom    G    T        0      0        2 
  23  chr23_46371753     HCab    G    T        0      0        2 
  23  chr23_46371753     HPrz    G    T        0      0        2 
  23  chr23_46371753     ZBoe    G    T        0      0        2 
  23  chr23_46371753     ZGre    G    T        1      2        2 
  23  chr23_46371753     ZHar    G    T        0      0        2 
  23  chr23_46371753   Sample    G    T        0      0        2 
  23  chr23_46381530     AAsi    T    G        0      0        2 
  23  chr23_46381530     AKia    T    G        0      0        2 
  23  chr23_46381530     AOna    T    G        0      0        2 
  23  chr23_46381530     ASom    T    G      0.5      1        2 
  23  chr23_46381530     HCab    T    G        0      0        2 
  23  chr23_46381530     HPrz    T    G        0      0        2 
  23  chr23_46381530     ZBoe    T    G        0      0        2 
  23  chr23_46381530     ZGre    T    G        0      0        2 
  23  chr23_46381530     ZHar    T    G        0      0        2 
  23  chr23_46381530   Sample    T    G        0      0        2 
  23  chr23_46393216     AAsi    G    C        0      0        2 
  23  chr23_46393216     AKia    G    C        0      0        2 
  23  chr23_46393216     AOna    G    C        0      0        2 
  23  chr23_46393216     ASom    G    C        0      0        2 
  23  chr23_46393216     HCab    G    C      0.5      1        2 
  23  chr23_46393216     HPrz    G    C        0      0        2 
  23  chr23_46393216     ZBoe    G    C        0      0        2 
  23  chr23_46393216     ZGre    G    C        0      0        2 
  23  chr23_46393216     ZHar    G    C        0      0        2 
  23  chr23_46393216   Sample    G    C        0      0        2 
  23  chr23_46413745     AAsi    G    T        0      0        2 
  23  chr23_46413745     AKia    G    T        0      0        2 
  23  chr23_46413745     AOna    G    T        0      0        2 
  23  chr23_46413745     ASom    G    T        0      0        2 
  23  chr23_46413745     HCab    G    T      0.5      1        2 
  23  chr23_46413745     HPrz    G    T        0      0        2 
  23  chr23_46413745     ZBoe    G    T        0      0        2 
  23  chr23_46413745     ZGre    G    T        0      0        2 
  23  chr23_46413745     ZHar    G    T        0      0        2 
  23  chr23_46413745   Sample    G    T        0      0        2 
  23  chr23_46417896     AAsi    G    C        0      0        2 
  23  chr23_46417896     AKia    G    C        0      0        2 
  23  chr23_46417896     AOna    G    C        0      0        2 
  23  chr23_46417896     ASom    G    C        0      0        2 
  23  chr23_46417896     HCab    G    C        0      0        2 
  23  chr23_46417896     HPrz    G    C        1      2        2 
  23  chr23_46417896     ZBoe    G    C        0      0        2 
  23  chr23_46417896     ZGre    G    C        0      0        2 
  23  chr23_46417896     ZHar    G    C        0      0        2 
  23  chr23_46417896   Sample    G    C        0      0        2 
  23  chr23_46419326     AAsi    G    C        0      0        2 
  23  chr23_46419326     AKia    G    C        0      0        2 
  23  chr23_46419326     AOna    G    C        0      0        2 
  23  chr23_46419326     ASom    G    C      0.5      1        2 
  23  chr23_46419326     HCab    G    C        0      0        2 
  23  chr23_46419326     HPrz    G    C        0      0        2 
  23  chr23_46419326     ZBoe    G    C        0      0        2 
  23  chr23_46419326     ZGre    G    C        0      0        2 
  23  chr23_46419326     ZHar    G    C        0      0        2 
  23  chr23_46419326   Sample    G    C        0      0        2 
  23  chr23_46432154     AAsi    A    C        0      0        2 
  23  chr23_46432154     AKia    A    C      0.5      1        2 
  23  chr23_46432154     AOna    A    C      0.5      1        2 
  23  chr23_46432154     ASom    A    C        0      0        2 
  23  chr23_46432154     HCab    A    C        0      0        2 
  23  chr23_46432154     HPrz    A    C        0      0        2 
  23  chr23_46432154     ZBoe    A    C        0      0        2 
  23  chr23_46432154     ZGre    A    C        0      0        2 
  23  chr23_46432154     ZHar    A    C        0      0        2 
  23  chr23_46432154   Sample    A    C        0      0        2 
  23  chr23_46436497     AAsi    G    C        0      0        2 
  23  chr23_46436497     AKia    G    C        0      0        2 
  23  chr23_46436497     AOna    G    C        0      0        2 
  23  chr23_46436497     ASom    G    C        0      0        2 
  23  chr23_46436497     HCab    G    C        1      2        2 
  23  chr23_46436497     HPrz    G    C        1      2        2 
  23  chr23_46436497     ZBoe    G    C        0      0        2 
  23  chr23_46436497     ZGre    G    C        0      0        2 
  23  chr23_46436497     ZHar    G    C        0      0        2 
  23  chr23_46436497   Sample    G    C        0      0        2 
  23  chr23_46456768     AAsi    C    A      0.5      1        2 
  23  chr23_46456768     AKia    C    A        0      0        2 
  23  chr23_46456768     AOna    C    A        0      0        2 
  23  chr23_46456768     ASom    C    A        1      2        2 
  23  chr23_46456768     HCab    C    A        0      0        2 
  23  chr23_46456768     HPrz    C    A        0      0        2 
  23  chr23_46456768     ZBoe    C    A        0      0        2 
  23  chr23_46456768     ZGre    C    A        0      0        2 
  23  chr23_46456768     ZHar    C    A        0      0        2 
  23  chr23_46456768   Sample    C    A        1      2        2 
  23  chr23_46458500     AAsi    T    A        1      2        2 
  23  chr23_46458500     AKia    T    A        0      0        2 
  23  chr23_46458500     AOna    T    A        0      0        2 
  23  chr23_46458500     ASom    T    A        1      2        2 
  23  chr23_46458500     HCab    T    A        0      0        2 
  23  chr23_46458500     HPrz    T    A        0      0        2 
  23  chr23_46458500     ZBoe    T    A        0      0        2 
  23  chr23_46458500     ZGre    T    A        0      0        2 
  23  chr23_46458500     ZHar    T    A        0      0        2 
  23  chr23_46458500   Sample    T    A        1      2        2 
  23  chr23_46463077     AAsi    G    T        0      0        2 
  23  chr23_46463077     AKia    G    T        0      0        2 
  23  chr23_46463077     AOna    G    T        0      0        2 
  23  chr23_46463077     ASom    G    T        0      0        2 
  23  chr23_46463077     HCab    G    T        0      0        2 
  23  chr23_46463077     HPrz    G    T        0      0        2 
  23  chr23_46463077     ZBoe    G    T      0.5      1        2 
  23  chr23_46463077     ZGre    G    T        0      0        2 
  23  chr23_46463077     ZHar    G    T        0      0        2 
  23  chr23_46463077   Sample    G    T        0      0        2 
  23  chr23_46469484     AAsi    C    A        0      0        2 
  23  chr23_46469484     AKia    C    A        0      0        2 
  23  chr23_46469484     AOna    C    A      0.5      1        2 
  23  chr23_46469484     ASom    C    A        0      0        2 
  23  chr23_46469484     HCab    C    A        0      0        2 
  23  chr23_46469484     HPrz    C    A        0      0        2 
  23  chr23_46469484     ZBoe    C    A        0      0        2 
  23  chr23_46469484     ZGre    C    A        0      0        2 
  23  chr23_46469484     ZHar    C    A        0      0        2 
  23  chr23_46469484   Sample    C    A        0      0        2 
  23  chr23_46507377     AAsi    A    T        0      0        2 
  23  chr23_46507377     AKia    A    T        0      0        2 
  23  chr23_46507377     AOna    A    T        0      0        2 
  23  chr23_46507377     ASom    A    T        0      0        2 
  23  chr23_46507377     HCab    A    T        0      0        2 
  23  chr23_46507377     HPrz    A    T        0      0        2 
  23  chr23_46507377     ZBoe    A    T        0      0        2 
  23  chr23_46507377     ZGre    A    T      0.5      1        2 
  23  chr23_46507377     ZHar    A    T        0      0        2 
  23  chr23_46507377   Sample    A    T        0      0        2 
  23  chr23_46560831     AAsi    T    G        0      0        2 
  23  chr23_46560831     AKia    T    G        0      0        2 
  23  chr23_46560831     AOna    T    G        0      0        2 
  23  chr23_46560831     ASom    T    G        0      0        2 
  23  chr23_46560831     HCab    T    G      0.5      1        2 
  23  chr23_46560831     HPrz    T    G        0      0        2 
  23  chr23_46560831     ZBoe    T    G        0      0        2 
  23  chr23_46560831     ZGre    T    G        0      0        2 
  23  chr23_46560831     ZHar    T    G        0      0        2 
  23  chr23_46560831   Sample    T    G        0      0        2 
  23  chr23_46560908     AAsi    C    G        0      0        2 
  23  chr23_46560908     AKia    C    G        0      0        2 
  23  chr23_46560908     AOna    C    G        1      2        2 
  23  chr23_46560908     ASom    C    G        0      0        2 
  23  chr23_46560908     HCab    C    G        0      0        2 
  23  chr23_46560908     HPrz    C    G        0      0        2 
  23  chr23_46560908     ZBoe    C    G        0      0        2 
  23  chr23_46560908     ZGre    C    G        0      0        2 
  23  chr23_46560908     ZHar    C    G        0      0        2 
  23  chr23_46560908   Sample    C    G        0      0        2 
  23  chr23_46577192     AAsi    A    C        0      0        2 
  23  chr23_46577192     AKia    A    C        0      0        2 
  23  chr23_46577192     AOna    A    C        0      0        2 
  23  chr23_46577192     ASom    A    C        0      0        2 
  23  chr23_46577192     HCab    A    C        1      2        2 
  23  chr23_46577192     HPrz    A    C        1      2        2 
  23  chr23_46577192     ZBoe    A    C        0      0        2 
  23  chr23_46577192     ZGre    A    C        0      0        2 
  23  chr23_46577192     ZHar    A    C        0      0        2 
  23  chr23_46577192   Sample    A    C        0      0        2 
  23  chr23_46588141     AAsi    G    C        0      0        2 
  23  chr23_46588141     AKia    G    C        0      0        2 
  23  chr23_46588141     AOna    G    C        0      0        2 
  23  chr23_46588141     ASom    G    C        1      2        2 
  23  chr23_46588141     HCab    G    C        0      0        2 
  23  chr23_46588141     HPrz    G    C        0      0        2 
  23  chr23_46588141     ZBoe    G    C        0      0        2 
  23  chr23_46588141     ZGre    G    C        0      0        2 
  23  chr23_46588141     ZHar    G    C        0      0        2 
  23  chr23_46588141   Sample    G    C        0      0        2 
  23  chr23_46601210     AAsi    G    T        0      0        2 
  23  chr23_46601210     AKia    G    T        0      0        2 
  23  chr23_46601210     AOna    G    T        0      0        2 
  23  chr23_46601210     ASom    G    T        0      0        2 
  23  chr23_46601210     HCab    G    T        0      0        2 
  23  chr23_46601210     HPrz    G    T        0      0        2 
  23  chr23_46601210     ZBoe    G    T        0      0        2 
  23  chr23_46601210     ZGre    G    T      0.5      1        2 
  23  chr23_46601210     ZHar    G    T        0      0        2 
  23  chr23_46601210   Sample    G    T        0      0        2 
  23  chr23_46616711     AAsi    G    C        0      0        2 
  23  chr23_46616711     AKia    G    C        0      0        2 
  23  chr23_46616711     AOna    G    C        0      0        2 
  23  chr23_46616711     ASom    G    C        0      0        2 
  23  chr23_46616711     HCab    G    C        1      2        2 
  23  chr23_46616711     HPrz    G    C        1      2        2 
  23  chr23_46616711     ZBoe    G    C        0      0        2 
  23  chr23_46616711     ZGre    G    C        0      0        2 
  23  chr23_46616711     ZHar    G    C        0      0        2 
  23  chr23_46616711   Sample    G    C        0      0        2 
  23  chr23_46654831     AAsi    G    T      0.5      1        2 
  23  chr23_46654831     AKia    G    T        0      0        2 
  23  chr23_46654831     AOna    G    T        0      0        2 
  23  chr23_46654831     ASom    G    T      0.5      1        2 
  23  chr23_46654831     HCab    G    T        0      0        2 
  23  chr23_46654831     HPrz    G    T        0      0        2 
  23  chr23_46654831     ZBoe    G    T        0      0        2 
  23  chr23_46654831     ZGre    G    T        0      0        2 
  23  chr23_46654831     ZHar    G    T        0      0        2 
  23  chr23_46654831   Sample    G    T        0      0        2 
  23  chr23_46675798     AAsi    A    C        0      0        2 
  23  chr23_46675798     AKia    A    C        0      0        2 
  23  chr23_46675798     AOna    A    C        0      0        2 
  23  chr23_46675798     ASom    A    C        0      0        2 
  23  chr23_46675798     HCab    A    C        0      0        2 
  23  chr23_46675798     HPrz    A    C        0      0        2 
  23  chr23_46675798     ZBoe    A    C        0      0        2 
  23  chr23_46675798     ZGre    A    C        0      0        2 
  23  chr23_46675798     ZHar    A    C        1      2        2 
  23  chr23_46675798   Sample    A    C        0      0        2 
  23  chr23_46699750     AAsi    G    C        0      0        2 
  23  chr23_46699750     AKia    G    C      0.5      1        2 
  23  chr23_46699750     AOna    G    C        0      0        2 
  23  chr23_46699750     ASom    G    C        0      0        2 
  23  chr23_46699750     HCab    G    C        0      0        2 
  23  chr23_46699750     HPrz    G    C        0      0        2 
  23  chr23_46699750     ZBoe    G    C        0      0        2 
  23  chr23_46699750     ZGre    G    C        0      0        2 
  23  chr23_46699750     ZHar    G    C        0      0        2 
  23  chr23_46699750   Sample    G    C        0      0        2 
  23  chr23_46702897     AAsi    A    C        0      0        2 
  23  chr23_46702897     AKia    A    C        0      0        2 
  23  chr23_46702897     AOna    A    C        0      0        2 
  23  chr23_46702897     ASom    A    C        0      0        2 
  23  chr23_46702897     HCab    A    C        1      2        2 
  23  chr23_46702897     HPrz    A    C        1      2        2 
  23  chr23_46702897     ZBoe    A    C        0      0        2 
  23  chr23_46702897     ZGre    A    C        0      0        2 
  23  chr23_46702897     ZHar    A    C        0      0        2 
  23  chr23_46702897   Sample    A    C        0      0        2 
  23  chr23_46704742     AAsi    T    A        0      0        2 
  23  chr23_46704742     AKia    T    A        0      0        2 
  23  chr23_46704742     AOna    T    A        0      0        2 
  23  chr23_46704742     ASom    T    A        0      0        2 
  23  chr23_46704742     HCab    T    A        1      2        2 
  23  chr23_46704742     HPrz    T    A        1      2        2 
  23  chr23_46704742     ZBoe    T    A        0      0        2 
  23  chr23_46704742     ZGre    T    A        0      0        2 
  23  chr23_46704742     ZHar    T    A        0      0        2 
  23  chr23_46704742   Sample    T    A        0      0        2 
  23  chr23_46750570     AAsi    G    T        0      0        2 
  23  chr23_46750570     AKia    G    T        0      0        2 
  23  chr23_46750570     AOna    G    T        0      0        2 
  23  chr23_46750570     ASom    G    T        0      0        2 
  23  chr23_46750570     HCab    G    T        0      0        2 
  23  chr23_46750570     HPrz    G    T        0      0        2 
  23  chr23_46750570     ZBoe    G    T        0      0        2 
  23  chr23_46750570     ZGre    G    T        1      2        2 
  23  chr23_46750570     ZHar    G    T        0      0        2 
  23  chr23_46750570   Sample    G    T        0      0        2 
  23  chr23_46769866     AAsi    C    G        0      0        2 
  23  chr23_46769866     AKia    C    G        0      0        2 
  23  chr23_46769866     AOna    C    G        0      0        2 
  23  chr23_46769866     ASom    C    G        0      0        2 
  23  chr23_46769866     HCab    C    G        1      2        2 
  23  chr23_46769866     HPrz    C    G        1      2        2 
  23  chr23_46769866     ZBoe    C    G        0      0        2 
  23  chr23_46769866     ZGre    C    G        0      0        2 
  23  chr23_46769866     ZHar    C    G        0      0        2 
  23  chr23_46769866   Sample    C    G        0      0        2 
  23  chr23_46821139     AAsi    G    C        0      0        2 
  23  chr23_46821139     AKia    G    C        0      0        2 
  23  chr23_46821139     AOna    G    C        0      0        2 
  23  chr23_46821139     ASom    G    C        0      0        2 
  23  chr23_46821139     HCab    G    C        0      0        2 
  23  chr23_46821139     HPrz    G    C        0      0        2 
  23  chr23_46821139     ZBoe    G    C        0      0        2 
  23  chr23_46821139     ZGre    G    C        0      0        2 
  23  chr23_46821139     ZHar    G    C      0.5      1        2 
  23  chr23_46821139   Sample    G    C        0      0        2 
  23  chr23_46822156     AAsi    G    C        0      0        2 
  23  chr23_46822156     AKia    G    C        0      0        2 
  23  chr23_46822156     AOna    G    C        0      0        2 
  23  chr23_46822156     ASom    G    C        0      0        2 
  23  chr23_46822156     HCab    G    C        0      0        2 
  23  chr23_46822156     HPrz    G    C        0      0        2 
  23  chr23_46822156     ZBoe    G    C        0      0        2 
  23  chr23_46822156     ZGre    G    C      0.5      1        2 
  23  chr23_46822156     ZHar    G    C        0      0        2 
  23  chr23_46822156   Sample    G    C        0      0        2 
  23  chr23_46825400     AAsi    C    G        0      0        2 
  23  chr23_46825400     AKia    C    G        0      0        2 
  23  chr23_46825400     AOna    C    G        0      0        2 
  23  chr23_46825400     ASom    C    G        0      0        2 
  23  chr23_46825400     HCab    C    G        1      2        2 
  23  chr23_46825400     HPrz    C    G      0.5      1        2 
  23  chr23_46825400     ZBoe    C    G        0      0        2 
  23  chr23_46825400     ZGre    C    G        0      0        2 
  23  chr23_46825400     ZHar    C    G        0      0        2 
  23  chr23_46825400   Sample    C    G        0      0        2 
  23  chr23_46834085     AAsi    G    C        0      0        2 
  23  chr23_46834085     AKia    G    C        0      0        2 
  23  chr23_46834085     AOna    G    C        0      0        2 
  23  chr23_46834085     ASom    G    C        0      0        2 
  23  chr23_46834085     HCab    G    C        0      0        2 
  23  chr23_46834085     HPrz    G    C        0      0        2 
  23  chr23_46834085     ZBoe    G    C        0      0        2 
  23  chr23_46834085     ZGre    G    C        0      0        2 
  23  chr23_46834085     ZHar    G    C        1      2        2 
  23  chr23_46834085   Sample    G    C        0      0        2 
  23  chr23_46840681     AAsi    C    G        0      0        2 
  23  chr23_46840681     AKia    C    G        0      0        2 
  23  chr23_46840681     AOna    C    G        0      0        2 
  23  chr23_46840681     ASom    C    G        0      0        2 
  23  chr23_46840681     HCab    C    G      0.5      1        2 
  23  chr23_46840681     HPrz    C    G        0      0        2 
  23  chr23_46840681     ZBoe    C    G        0      0        2 
  23  chr23_46840681     ZGre    C    G        0      0        2 
  23  chr23_46840681     ZHar    C    G        0      0        2 
  23  chr23_46840681   Sample    C    G        0      0        2 
  23  chr23_46840863     AAsi    G    T        0      0        2 
  23  chr23_46840863     AKia    G    T        1      2        2 
  23  chr23_46840863     AOna    G    T        1      2        2 
  23  chr23_46840863     ASom    G    T        0      0        2 
  23  chr23_46840863     HCab    G    T        0      0        2 
  23  chr23_46840863     HPrz    G    T        0      0        2 
  23  chr23_46840863     ZBoe    G    T        0      0        2 
  23  chr23_46840863     ZGre    G    T        0      0        2 
  23  chr23_46840863     ZHar    G    T        0      0        2 
  23  chr23_46840863   Sample    G    T        0      0        2 
  23  chr23_46845310     AAsi    T    G        0      0        2 
  23  chr23_46845310     AKia    T    G        0      0        2 
  23  chr23_46845310     AOna    T    G        0      0        2 
  23  chr23_46845310     ASom    T    G      0.5      1        2 
  23  chr23_46845310     HCab    T    G        0      0        2 
  23  chr23_46845310     HPrz    T    G        0      0        2 
  23  chr23_46845310     ZBoe    T    G        0      0        2 
  23  chr23_46845310     ZGre    T    G        0      0        2 
  23  chr23_46845310     ZHar    T    G        0      0        2 
  23  chr23_46845310   Sample    T    G        0      0        2 
  23  chr23_46854111     AAsi    T    A        0      0        2 
  23  chr23_46854111     AKia    T    A        0      0        2 
  23  chr23_46854111     AOna    T    A        0      0        2 
  23  chr23_46854111     ASom    T    A        0      0        2 
  23  chr23_46854111     HCab    T    A        0      0        2 
  23  chr23_46854111     HPrz    T    A        0      0        2 
  23  chr23_46854111     ZBoe    T    A        0      0        2 
  23  chr23_46854111     ZGre    T    A        1      2        2 
  23  chr23_46854111     ZHar    T    A        0      0        2 
  23  chr23_46854111   Sample    T    A        0      0        2 
  23  chr23_46872034     AAsi    A    T        0      0        2 
  23  chr23_46872034     AKia    A    T        1      2        2 
  23  chr23_46872034     AOna    A    T        0      0        2 
  23  chr23_46872034     ASom    A    T        0      0        2 
  23  chr23_46872034     HCab    A    T        0      0        2 
  23  chr23_46872034     HPrz    A    T        0      0        2 
  23  chr23_46872034     ZBoe    A    T        0      0        2 
  23  chr23_46872034     ZGre    A    T        0      0        2 
  23  chr23_46872034     ZHar    A    T        0      0        2 
  23  chr23_46872034   Sample    A    T        0      0        2 
  23  chr23_46876276     AAsi    C    A        0      0        2 
  23  chr23_46876276     AKia    C    A        0      0        2 
  23  chr23_46876276     AOna    C    A        0      0        2 
  23  chr23_46876276     ASom    C    A        0      0        2 
  23  chr23_46876276     HCab    C    A        0      0        2 
  23  chr23_46876276     HPrz    C    A      0.5      1        2 
  23  chr23_46876276     ZBoe    C    A        0      0        2 
  23  chr23_46876276     ZGre    C    A        0      0        2 
  23  chr23_46876276     ZHar    C    A        0      0        2 
  23  chr23_46876276   Sample    C    A        0      0        2 
  23  chr23_46884198     AAsi    A    T        0      0        2 
  23  chr23_46884198     AKia    A    T        0      0        2 
  23  chr23_46884198     AOna    A    T        0      0        2 
  23  chr23_46884198     ASom    A    T        0      0        2 
  23  chr23_46884198     HCab    A    T        1      2        2 
  23  chr23_46884198     HPrz    A    T        1      2        2 
  23  chr23_46884198     ZBoe    A    T      0.5      1        2 
  23  chr23_46884198     ZGre    A    T        1      2        2 
  23  chr23_46884198     ZHar    A    T        0      0        2 
  23  chr23_46884198   Sample    A    T        0      0        2 
  23  chr23_46890342     AAsi    G    T        0      0        2 
  23  chr23_46890342     AKia    G    T        0      0        2 
  23  chr23_46890342     AOna    G    T        0      0        2 
  23  chr23_46890342     ASom    G    T        0      0        2 
  23  chr23_46890342     HCab    G    T      0.5      1        2 
  23  chr23_46890342     HPrz    G    T        1      2        2 
  23  chr23_46890342     ZBoe    G    T        0      0        2 
  23  chr23_46890342     ZGre    G    T        0      0        2 
  23  chr23_46890342     ZHar    G    T        0      0        2 
  23  chr23_46890342   Sample    G    T        0      0        2 
  23  chr23_46911432     AAsi    C    A        0      0        2 
  23  chr23_46911432     AKia    C    A        0      0        2 
  23  chr23_46911432     AOna    C    A        1      2        2 
  23  chr23_46911432     ASom    C    A        0      0        2 
  23  chr23_46911432     HCab    C    A        0      0        2 
  23  chr23_46911432     HPrz    C    A        0      0        2 
  23  chr23_46911432     ZBoe    C    A        0      0        2 
  23  chr23_46911432     ZGre    C    A        0      0        2 
  23  chr23_46911432     ZHar    C    A        0      0        2 
  23  chr23_46911432   Sample    C    A        0      0        2 
  23  chr23_46911554     AAsi    G    T        0      0        2 
  23  chr23_46911554     AKia    G    T        0      0        2 
  23  chr23_46911554     AOna    G    T        0      0        2 
  23  chr23_46911554     ASom    G    T        1      2        2 
  23  chr23_46911554     HCab    G    T        0      0        2 
  23  chr23_46911554     HPrz    G    T        0      0        2 
  23  chr23_46911554     ZBoe    G    T        0      0        2 
  23  chr23_46911554     ZGre    G    T        0      0        2 
  23  chr23_46911554     ZHar    G    T        0      0        2 
  23  chr23_46911554   Sample    G    T        0      0        2 
  23  chr23_46912871     AAsi    G    C        0      0        2 
  23  chr23_46912871     AKia    G    C        0      0        2 
  23  chr23_46912871     AOna    G    C        0      0        2 
  23  chr23_46912871     ASom    G    C        0      0        2 
  23  chr23_46912871     HCab    G    C        0      0        2 
  23  chr23_46912871     HPrz    G    C        0      0        2 
  23  chr23_46912871     ZBoe    G    C        0      0        2 
  23  chr23_46912871     ZGre    G    C        0      0        2 
  23  chr23_46912871     ZHar    G    C        1      2        2 
  23  chr23_46912871   Sample    G    C        0      0        2 
  23  chr23_46913478     AAsi    C    A        0      0        2 
  23  chr23_46913478     AKia    C    A        0      0        2 
  23  chr23_46913478     AOna    C    A        0      0        2 
  23  chr23_46913478     ASom    C    A        0      0        2 
  23  chr23_46913478     HCab    C    A        1      2        2 
  23  chr23_46913478     HPrz    C    A      0.5      1        2 
  23  chr23_46913478     ZBoe    C    A        0      0        2 
  23  chr23_46913478     ZGre    C    A        0      0        2 
  23  chr23_46913478     ZHar    C    A        0      0        2 
  23  chr23_46913478   Sample    C    A        0      0        2 
  23  chr23_46921326     AAsi    A    T        0      0        2 
  23  chr23_46921326     AKia    A    T        0      0        2 
  23  chr23_46921326     AOna    A    T        0      0        2 
  23  chr23_46921326     ASom    A    T        0      0        2 
  23  chr23_46921326     HCab    A    T        1      2        2 
  23  chr23_46921326     HPrz    A    T        1      2        2 
  23  chr23_46921326     ZBoe    A    T        0      0        2 
  23  chr23_46921326     ZGre    A    T        0      0        2 
  23  chr23_46921326     ZHar    A    T        0      0        2 
  23  chr23_46921326   Sample    A    T        0      0        2 
  23  chr23_46937604     AAsi    A    C        0      0        2 
  23  chr23_46937604     AKia    A    C        0      0        2 
  23  chr23_46937604     AOna    A    C        1      2        2 
  23  chr23_46937604     ASom    A    C        0      0        2 
  23  chr23_46937604     HCab    A    C        0      0        2 
  23  chr23_46937604     HPrz    A    C        0      0        2 
  23  chr23_46937604     ZBoe    A    C        0      0        2 
  23  chr23_46937604     ZGre    A    C        0      0        2 
  23  chr23_46937604     ZHar    A    C        0      0        2 
  23  chr23_46937604   Sample    A    C        0      0        2 
  23  chr23_46938259     AAsi    C    G        0      0        2 
  23  chr23_46938259     AKia    C    G        0      0        2 
  23  chr23_46938259     AOna    C    G        1      2        2 
  23  chr23_46938259     ASom    C    G        0      0        2 
  23  chr23_46938259     HCab    C    G        0      0        2 
  23  chr23_46938259     HPrz    C    G        0      0        2 
  23  chr23_46938259     ZBoe    C    G        0      0        2 
  23  chr23_46938259     ZGre    C    G        0      0        2 
  23  chr23_46938259     ZHar    C    G        0      0        2 
  23  chr23_46938259   Sample    C    G        0      0        2 
  23  chr23_46960793     AAsi    T    G        0      0        2 
  23  chr23_46960793     AKia    T    G      0.5      1        2 
  23  chr23_46960793     AOna    T    G        0      0        2 
  23  chr23_46960793     ASom    T    G        0      0        2 
  23  chr23_46960793     HCab    T    G        0      0        2 
  23  chr23_46960793     HPrz    T    G        0      0        2 
  23  chr23_46960793     ZBoe    T    G        0      0        2 
  23  chr23_46960793     ZGre    T    G        0      0        2 
  23  chr23_46960793     ZHar    T    G        0      0        2 
  23  chr23_46960793   Sample    T    G        0      0        2 
  23  chr23_46961420     AAsi    G    T        0      0        2 
  23  chr23_46961420     AKia    G    T        0      0        2 
  23  chr23_46961420     AOna    G    T        1      2        2 
  23  chr23_46961420     ASom    G    T        0      0        2 
  23  chr23_46961420     HCab    G    T        0      0        2 
  23  chr23_46961420     HPrz    G    T        0      0        2 
  23  chr23_46961420     ZBoe    G    T        0      0        2 
  23  chr23_46961420     ZGre    G    T        0      0        2 
  23  chr23_46961420     ZHar    G    T        0      0        2 
  23  chr23_46961420   Sample    G    T        0      0        2 
  23  chr23_46977348     AAsi    G    C        0      0        2 
  23  chr23_46977348     AKia    G    C        0      0        2 
  23  chr23_46977348     AOna    G    C        0      0        2 
  23  chr23_46977348     ASom    G    C        0      0        2 
  23  chr23_46977348     HCab    G    C        1      2        2 
  23  chr23_46977348     HPrz    G    C        1      2        2 
  23  chr23_46977348     ZBoe    G    C        0      0        2 
  23  chr23_46977348     ZGre    G    C        0      0        2 
  23  chr23_46977348     ZHar    G    C        0      0        2 
  23  chr23_46977348   Sample    G    C        0      0        2 
  23  chr23_46989567     AAsi    C    A        0      0        2 
  23  chr23_46989567     AKia    C    A        0      0        2 
  23  chr23_46989567     AOna    C    A        0      0        2 
  23  chr23_46989567     ASom    C    A        0      0        2 
  23  chr23_46989567     HCab    C    A        0      0        2 
  23  chr23_46989567     HPrz    C    A        0      0        2 
  23  chr23_46989567     ZBoe    C    A        0      0        2 
  23  chr23_46989567     ZGre    C    A        0      0        2 
  23  chr23_46989567     ZHar    C    A      0.5      1        2 
  23  chr23_46989567   Sample    C    A        0      0        2 
  23  chr23_47005227     AAsi    A    C        0      0        2 
  23  chr23_47005227     AKia    A    C        0      0        2 
  23  chr23_47005227     AOna    A    C        0      0        2 
  23  chr23_47005227     ASom    A    C        0      0        2 
  23  chr23_47005227     HCab    A    C        0      0        2 
  23  chr23_47005227     HPrz    A    C        0      0        2 
  23  chr23_47005227     ZBoe    A    C      0.5      1        2 
  23  chr23_47005227     ZGre    A    C        0      0        2 
  23  chr23_47005227     ZHar    A    C        0      0        2 
  23  chr23_47005227   Sample    A    C        0      0        2 
  23  chr23_47034083     AAsi    G    C        0      0        2 
  23  chr23_47034083     AKia    G    C        0      0        2 
  23  chr23_47034083     AOna    G    C        1      2        2 
  23  chr23_47034083     ASom    G    C        0      0        2 
  23  chr23_47034083     HCab    G    C        0      0        2 
  23  chr23_47034083     HPrz    G    C        0      0        2 
  23  chr23_47034083     ZBoe    G    C        0      0        2 
  23  chr23_47034083     ZGre    G    C        0      0        2 
  23  chr23_47034083     ZHar    G    C        0      0        2 
  23  chr23_47034083   Sample    G    C        0      0        2 
  23  chr23_47042879     AAsi    A    C      0.5      1        2 
  23  chr23_47042879     AKia    A    C        0      0        2 
  23  chr23_47042879     AOna    A    C        0      0        2 
  23  chr23_47042879     ASom    A    C        0      0        2 
  23  chr23_47042879     HCab    A    C        0      0        2 
  23  chr23_47042879     HPrz    A    C        0      0        2 
  23  chr23_47042879     ZBoe    A    C        0      0        2 
  23  chr23_47042879     ZGre    A    C        0      0        2 
  23  chr23_47042879     ZHar    A    C        0      0        2 
  23  chr23_47042879   Sample    A    C        1      2        2 
  23  chr23_47056143     AAsi    A    C        0      0        2 
  23  chr23_47056143     AKia    A    C        0      0        2 
  23  chr23_47056143     AOna    A    C        0      0        2 
  23  chr23_47056143     ASom    A    C        0      0        2 
  23  chr23_47056143     HCab    A    C        0      0        2 
  23  chr23_47056143     HPrz    A    C        0      0        2 
  23  chr23_47056143     ZBoe    A    C        0      0        2 
  23  chr23_47056143     ZGre    A    C        0      0        2 
  23  chr23_47056143     ZHar    A    C        1      2        2 
  23  chr23_47056143   Sample    A    C        0      0        2 
  23  chr23_47067874     AAsi    G    C        0      0        2 
  23  chr23_47067874     AKia    G    C        0      0        2 
  23  chr23_47067874     AOna    G    C        0      0        2 
  23  chr23_47067874     ASom    G    C        0      0        2 
  23  chr23_47067874     HCab    G    C        0      0        2 
  23  chr23_47067874     HPrz    G    C        0      0        2 
  23  chr23_47067874     ZBoe    G    C      0.5      1        2 
  23  chr23_47067874     ZGre    G    C        0      0        2 
  23  chr23_47067874     ZHar    G    C        0      0        2 
  23  chr23_47067874   Sample    G    C        0      0        2 
  23  chr23_47070030     AAsi    A    C        0      0        2 
  23  chr23_47070030     AKia    A    C        0      0        2 
  23  chr23_47070030     AOna    A    C        0      0        2 
  23  chr23_47070030     ASom    A    C        0      0        2 
  23  chr23_47070030     HCab    A    C        0      0        2 
  23  chr23_47070030     HPrz    A    C        0      0        2 
  23  chr23_47070030     ZBoe    A    C      0.5      1        2 
  23  chr23_47070030     ZGre    A    C        0      0        2 
  23  chr23_47070030     ZHar    A    C        0      0        2 
  23  chr23_47070030   Sample    A    C        0      0        2 
  23  chr23_47070402     AAsi    A    C        0      0        2 
  23  chr23_47070402     AKia    A    C        0      0        2 
  23  chr23_47070402     AOna    A    C        0      0        2 
  23  chr23_47070402     ASom    A    C        0      0        2 
  23  chr23_47070402     HCab    A    C        0      0        2 
  23  chr23_47070402     HPrz    A    C        0      0        2 
  23  chr23_47070402     ZBoe    A    C        0      0        2 
  23  chr23_47070402     ZGre    A    C      0.5      1        2 
  23  chr23_47070402     ZHar    A    C        0      0        2 
  23  chr23_47070402   Sample    A    C        0      0        2 
  23  chr23_47078824     AAsi    A    T        0      0        2 
  23  chr23_47078824     AKia    A    T        0      0        2 
  23  chr23_47078824     AOna    A    T        0      0        2 
  23  chr23_47078824     ASom    A    T        0      0        2 
  23  chr23_47078824     HCab    A    T        1      2        2 
  23  chr23_47078824     HPrz    A    T        1      2        2 
  23  chr23_47078824     ZBoe    A    T        0      0        2 
  23  chr23_47078824     ZGre    A    T        0      0        2 
  23  chr23_47078824     ZHar    A    T        0      0        2 
  23  chr23_47078824   Sample    A    T        0      0        2 
  23  chr23_47091316     AAsi    G    T        0      0        2 
  23  chr23_47091316     AKia    G    T        0      0        2 
  23  chr23_47091316     AOna    G    T        0      0        2 
  23  chr23_47091316     ASom    G    T        0      0        2 
  23  chr23_47091316     HCab    G    T        0      0        2 
  23  chr23_47091316     HPrz    G    T        0      0        2 
  23  chr23_47091316     ZBoe    G    T        0      0        2 
  23  chr23_47091316     ZGre    G    T        0      0        2 
  23  chr23_47091316     ZHar    G    T      0.5      1        2 
  23  chr23_47091316   Sample    G    T        0      0        2 
  23  chr23_47121765     AAsi    C    A        0      0        2 
  23  chr23_47121765     AKia    C    A        0      0        2 
  23  chr23_47121765     AOna    C    A        0      0        2 
  23  chr23_47121765     ASom    C    A        0      0        2 
  23  chr23_47121765     HCab    C    A        1      2        2 
  23  chr23_47121765     HPrz    C    A        1      2        2 
  23  chr23_47121765     ZBoe    C    A        0      0        2 
  23  chr23_47121765     ZGre    C    A        0      0        2 
  23  chr23_47121765     ZHar    C    A        0      0        2 
  23  chr23_47121765   Sample    C    A        0      0        2 
  23  chr23_47150551     AAsi    C    A        1      2        2 
  23  chr23_47150551     AKia    C    A        0      0        2 
  23  chr23_47150551     AOna    C    A        0      0        2 
  23  chr23_47150551     ASom    C    A        1      2        2 
  23  chr23_47150551     HCab    C    A        0      0        2 
  23  chr23_47150551     HPrz    C    A        0      0        2 
  23  chr23_47150551     ZBoe    C    A        0      0        2 
  23  chr23_47150551     ZGre    C    A        0      0        2 
  23  chr23_47150551     ZHar    C    A        0      0        2 
  23  chr23_47150551   Sample    C    A        1      2        2 
  23  chr23_47152448     AAsi    T    G      0.5      1        2 
  23  chr23_47152448     AKia    T    G        0      0        2 
  23  chr23_47152448     AOna    T    G        0      0        2 
  23  chr23_47152448     ASom    T    G        0      0        2 
  23  chr23_47152448     HCab    T    G        0      0        2 
  23  chr23_47152448     HPrz    T    G        0      0        2 
  23  chr23_47152448     ZBoe    T    G        0      0        2 
  23  chr23_47152448     ZGre    T    G        0      0        2 
  23  chr23_47152448     ZHar    T    G        0      0        2 
  23  chr23_47152448   Sample    T    G        1      2        2 
  23  chr23_47284174     AAsi    C    G        0      0        2 
  23  chr23_47284174     AKia    C    G        0      0        2 
  23  chr23_47284174     AOna    C    G        0      0        2 
  23  chr23_47284174     ASom    C    G        0      0        2 
  23  chr23_47284174     HCab    C    G        1      2        2 
  23  chr23_47284174     HPrz    C    G        1      2        2 
  23  chr23_47284174     ZBoe    C    G        0      0        2 
  23  chr23_47284174     ZGre    C    G        0      0        2 
  23  chr23_47284174     ZHar    C    G        0      0        2 
  23  chr23_47284174   Sample    C    G        0      0        2 
  23  chr23_47299263     AAsi    G    C        0      0        2 
  23  chr23_47299263     AKia    G    C        0      0        2 
  23  chr23_47299263     AOna    G    C        0      0        2 
  23  chr23_47299263     ASom    G    C        1      2        2 
  23  chr23_47299263     HCab    G    C        0      0        2 
  23  chr23_47299263     HPrz    G    C        0      0        2 
  23  chr23_47299263     ZBoe    G    C        0      0        2 
  23  chr23_47299263     ZGre    G    C        0      0        2 
  23  chr23_47299263     ZHar    G    C        0      0        2 
  23  chr23_47299263   Sample    G    C        0      0        2 
  23  chr23_47300740     AAsi    T    G        0      0        2 
  23  chr23_47300740     AKia    T    G        0      0        2 
  23  chr23_47300740     AOna    T    G        0      0        2 
  23  chr23_47300740     ASom    T    G        0      0        2 
  23  chr23_47300740     HCab    T    G        0      0        2 
  23  chr23_47300740     HPrz    T    G        0      0        2 
  23  chr23_47300740     ZBoe    T    G      0.5      1        2 
  23  chr23_47300740     ZGre    T    G        0      0        2 
  23  chr23_47300740     ZHar    T    G        0      0        2 
  23  chr23_47300740   Sample    T    G        0      0        2 
  23  chr23_47368724     AAsi    T    G        0      0        2 
  23  chr23_47368724     AKia    T    G        0      0        2 
  23  chr23_47368724     AOna    T    G        0      0        2 
  23  chr23_47368724     ASom    T    G        0      0        2 
  23  chr23_47368724     HCab    T    G        0      0        2 
  23  chr23_47368724     HPrz    T    G        0      0        2 
  23  chr23_47368724     ZBoe    T    G        0      0        2 
  23  chr23_47368724     ZGre    T    G        0      0        2 
  23  chr23_47368724     ZHar    T    G        1      2        2 
  23  chr23_47368724   Sample    T    G        0      0        2 
  23  chr23_47376380     AAsi    G    T        0      0        2 
  23  chr23_47376380     AKia    G    T        0      0        2 
  23  chr23_47376380     AOna    G    T        0      0        2 
  23  chr23_47376380     ASom    G    T        0      0        2 
  23  chr23_47376380     HCab    G    T        0      0        2 
  23  chr23_47376380     HPrz    G    T        1      2        2 
  23  chr23_47376380     ZBoe    G    T        0      0        2 
  23  chr23_47376380     ZGre    G    T        0      0        2 
  23  chr23_47376380     ZHar    G    T        0      0        2 
  23  chr23_47376380   Sample    G    T        0      0        2 
  23  chr23_47387094     AAsi    G    C        1      2        2 
  23  chr23_47387094     AKia    G    C        0      0        2 
  23  chr23_47387094     AOna    G    C        0      0        2 
  23  chr23_47387094     ASom    G    C        1      2        2 
  23  chr23_47387094     HCab    G    C        0      0        2 
  23  chr23_47387094     HPrz    G    C        0      0        2 
  23  chr23_47387094     ZBoe    G    C        0      0        2 
  23  chr23_47387094     ZGre    G    C        0      0        2 
  23  chr23_47387094     ZHar    G    C        0      0        2 
  23  chr23_47387094   Sample    G    C        1      2        2 
  23  chr23_47405497     AAsi    G    C        0      0        2 
  23  chr23_47405497     AKia    G    C        0      0        2 
  23  chr23_47405497     AOna    G    C        0      0        2 
  23  chr23_47405497     ASom    G    C        0      0        2 
  23  chr23_47405497     HCab    G    C        0      0        2 
  23  chr23_47405497     HPrz    G    C        0      0        2 
  23  chr23_47405497     ZBoe    G    C        0      0        2 
  23  chr23_47405497     ZGre    G    C        0      0        2 
  23  chr23_47405497     ZHar    G    C        1      2        2 
  23  chr23_47405497   Sample    G    C        0      0        2 
  23  chr23_47415223     AAsi    G    C        0      0        2 
  23  chr23_47415223     AKia    G    C        0      0        2 
  23  chr23_47415223     AOna    G    C        0      0        2 
  23  chr23_47415223     ASom    G    C        0      0        2 
  23  chr23_47415223     HCab    G    C        0      0        2 
  23  chr23_47415223     HPrz    G    C        0      0        2 
  23  chr23_47415223     ZBoe    G    C      0.5      1        2 
  23  chr23_47415223     ZGre    G    C        0      0        2 
  23  chr23_47415223     ZHar    G    C        0      0        2 
  23  chr23_47415223   Sample    G    C        0      0        2 
  23  chr23_47445361     AAsi    A    C        0      0        2 
  23  chr23_47445361     AKia    A    C        0      0        2 
  23  chr23_47445361     AOna    A    C        0      0        2 
  23  chr23_47445361     ASom    A    C      0.5      1        2 
  23  chr23_47445361     HCab    A    C        0      0        2 
  23  chr23_47445361     HPrz    A    C        0      0        2 
  23  chr23_47445361     ZBoe    A    C        0      0        2 
  23  chr23_47445361     ZGre    A    C        0      0        2 
  23  chr23_47445361     ZHar    A    C        0      0        2 
  23  chr23_47445361   Sample    A    C        0      0        2 
  23  chr23_47449376     AAsi    C    G        0      0        2 
  23  chr23_47449376     AKia    C    G        0      0        2 
  23  chr23_47449376     AOna    C    G        1      2        2 
  23  chr23_47449376     ASom    C    G        0      0        2 
  23  chr23_47449376     HCab    C    G        0      0        2 
  23  chr23_47449376     HPrz    C    G        0      0        2 
  23  chr23_47449376     ZBoe    C    G        0      0        2 
  23  chr23_47449376     ZGre    C    G        0      0        2 
  23  chr23_47449376     ZHar    C    G        0      0        2 
  23  chr23_47449376   Sample    C    G        0      0        2 
  23  chr23_47471798     AAsi    C    A        0      0        2 
  23  chr23_47471798     AKia    C    A        0      0        2 
  23  chr23_47471798     AOna    C    A        0      0        2 
  23  chr23_47471798     ASom    C    A        0      0        2 
  23  chr23_47471798     HCab    C    A        0      0        2 
  23  chr23_47471798     HPrz    C    A        0      0        2 
  23  chr23_47471798     ZBoe    C    A        1      2        2 
  23  chr23_47471798     ZGre    C    A        0      0        2 
  23  chr23_47471798     ZHar    C    A        0      0        2 
  23  chr23_47471798   Sample    C    A        0      0        2 
  23  chr23_47492424     AAsi    C    A        0      0        2 
  23  chr23_47492424     AKia    C    A        0      0        2 
  23  chr23_47492424     AOna    C    A        0      0        2 
  23  chr23_47492424     ASom    C    A        0      0        2 
  23  chr23_47492424     HCab    C    A        1      2        2 
  23  chr23_47492424     HPrz    C    A        1      2        2 
  23  chr23_47492424     ZBoe    C    A        0      0        2 
  23  chr23_47492424     ZGre    C    A        0      0        2 
  23  chr23_47492424     ZHar    C    A        0      0        2 
  23  chr23_47492424   Sample    C    A        0      0        2 
  23  chr23_47548705     AAsi    C    A        0      0        2 
  23  chr23_47548705     AKia    C    A        0      0        2 
  23  chr23_47548705     AOna    C    A        0      0        2 
  23  chr23_47548705     ASom    C    A        0      0        2 
  23  chr23_47548705     HCab    C    A        0      0        2 
  23  chr23_47548705     HPrz    C    A      0.5      1        2 
  23  chr23_47548705     ZBoe    C    A        0      0        2 
  23  chr23_47548705     ZGre    C    A        0      0        2 
  23  chr23_47548705     ZHar    C    A        0      0        2 
  23  chr23_47548705   Sample    C    A        0      0        2 
  23  chr23_47578526     AAsi    A    T        1      2        2 
  23  chr23_47578526     AKia    A    T        0      0        2 
  23  chr23_47578526     AOna    A    T        0      0        2 
  23  chr23_47578526     ASom    A    T        1      2        2 
  23  chr23_47578526     HCab    A    T        1      2        2 
  23  chr23_47578526     HPrz    A    T        1      2        2 
  23  chr23_47578526     ZBoe    A    T        0      0        2 
  23  chr23_47578526     ZGre    A    T        0      0        2 
  23  chr23_47578526     ZHar    A    T        0      0        2 
  23  chr23_47578526   Sample    A    T        1      2        2 
  23  chr23_47619143     AAsi    A    C        0      0        2 
  23  chr23_47619143     AKia    A    C        0      0        2 
  23  chr23_47619143     AOna    A    C        0      0        2 
  23  chr23_47619143     ASom    A    C        0      0        2 
  23  chr23_47619143     HCab    A    C        1      2        2 
  23  chr23_47619143     HPrz    A    C        1      2        2 
  23  chr23_47619143     ZBoe    A    C        0      0        2 
  23  chr23_47619143     ZGre    A    C        0      0        2 
  23  chr23_47619143     ZHar    A    C        0      0        2 
  23  chr23_47619143   Sample    A    C        0      0        2 
  23  chr23_47630006     AAsi    G    C        0      0        2 
  23  chr23_47630006     AKia    G    C        0      0        2 
  23  chr23_47630006     AOna    G    C        0      0        2 
  23  chr23_47630006     ASom    G    C        0      0        2 
  23  chr23_47630006     HCab    G    C        0      0        2 
  23  chr23_47630006     HPrz    G    C        0      0        2 
  23  chr23_47630006     ZBoe    G    C        0      0        2 
  23  chr23_47630006     ZGre    G    C      0.5      1        2 
  23  chr23_47630006     ZHar    G    C        0      0        2 
  23  chr23_47630006   Sample    G    C        0      0        2 
  23  chr23_47695556     AAsi    A    C        0      0        2 
  23  chr23_47695556     AKia    A    C        0      0        2 
  23  chr23_47695556     AOna    A    C        1      2        2 
  23  chr23_47695556     ASom    A    C        0      0        2 
  23  chr23_47695556     HCab    A    C        0      0        2 
  23  chr23_47695556     HPrz    A    C        0      0        2 
  23  chr23_47695556     ZBoe    A    C        0      0        2 
  23  chr23_47695556     ZGre    A    C        0      0        2 
  23  chr23_47695556     ZHar    A    C        0      0        2 
  23  chr23_47695556   Sample    A    C        0      0        2 
  23  chr23_47727942     AAsi    T    A        0      0        2 
  23  chr23_47727942     AKia    T    A        0      0        2 
  23  chr23_47727942     AOna    T    A        0      0        2 
  23  chr23_47727942     ASom    T    A        0      0        2 
  23  chr23_47727942     HCab    T    A        0      0        2 
  23  chr23_47727942     HPrz    T    A        0      0        2 
  23  chr23_47727942     ZBoe    T    A        0      0        2 
  23  chr23_47727942     ZGre    T    A      0.5      1        2 
  23  chr23_47727942     ZHar    T    A        0      0        2 
  23  chr23_47727942   Sample    T    A        0      0        2 
  23  chr23_47735032     AAsi    T    G        0      0        2 
  23  chr23_47735032     AKia    T    G        0      0        2 
  23  chr23_47735032     AOna    T    G        0      0        2 
  23  chr23_47735032     ASom    T    G        0      0        2 
  23  chr23_47735032     HCab    T    G        0      0        2 
  23  chr23_47735032     HPrz    T    G        0      0        2 
  23  chr23_47735032     ZBoe    T    G      0.5      1        2 
  23  chr23_47735032     ZGre    T    G        0      0        2 
  23  chr23_47735032     ZHar    T    G        0      0        2 
  23  chr23_47735032   Sample    T    G        0      0        2 
  23  chr23_47762729     AAsi    C    A        0      0        2 
  23  chr23_47762729     AKia    C    A        0      0        2 
  23  chr23_47762729     AOna    C    A        0      0        2 
  23  chr23_47762729     ASom    C    A        0      0        2 
  23  chr23_47762729     HCab    C    A        1      2        2 
  23  chr23_47762729     HPrz    C    A        1      2        2 
  23  chr23_47762729     ZBoe    C    A        0      0        2 
  23  chr23_47762729     ZGre    C    A        0      0        2 
  23  chr23_47762729     ZHar    C    A        0      0        2 
  23  chr23_47762729   Sample    C    A        0      0        2 
  23  chr23_47773265     AAsi    T    A        0      0        2 
  23  chr23_47773265     AKia    T    A        0      0        2 
  23  chr23_47773265     AOna    T    A        0      0        2 
  23  chr23_47773265     ASom    T    A        0      0        2 
  23  chr23_47773265     HCab    T    A        0      0        2 
  23  chr23_47773265     HPrz    T    A        0      0        2 
  23  chr23_47773265     ZBoe    T    A        0      0        2 
  23  chr23_47773265     ZGre    T    A      0.5      1        2 
  23  chr23_47773265     ZHar    T    A        0      0        2 
  23  chr23_47773265   Sample    T    A        0      0        2 
  23  chr23_47774151     AAsi    C    A        0      0        2 
  23  chr23_47774151     AKia    C    A        1      2        2 
  23  chr23_47774151     AOna    C    A        0      0        2 
  23  chr23_47774151     ASom    C    A        0      0        2 
  23  chr23_47774151     HCab    C    A        0      0        2 
  23  chr23_47774151     HPrz    C    A        0      0        2 
  23  chr23_47774151     ZBoe    C    A        0      0        2 
  23  chr23_47774151     ZGre    C    A        0      0        2 
  23  chr23_47774151     ZHar    C    A        0      0        2 
  23  chr23_47774151   Sample    C    A        0      0        2 
  23  chr23_47777043     AAsi    C    A        0      0        2 
  23  chr23_47777043     AKia    C    A        0      0        2 
  23  chr23_47777043     AOna    C    A        0      0        2 
  23  chr23_47777043     ASom    C    A        0      0        2 
  23  chr23_47777043     HCab    C    A        0      0        2 
  23  chr23_47777043     HPrz    C    A        0      0        2 
  23  chr23_47777043     ZBoe    C    A        0      0        2 
  23  chr23_47777043     ZGre    C    A        0      0        2 
  23  chr23_47777043     ZHar    C    A        1      2        2 
  23  chr23_47777043   Sample    C    A        0      0        2 
  23  chr23_47786901     AAsi    C    G        0      0        2 
  23  chr23_47786901     AKia    C    G        0      0        2 
  23  chr23_47786901     AOna    C    G        0      0        2 
  23  chr23_47786901     ASom    C    G        0      0        2 
  23  chr23_47786901     HCab    C    G        0      0        2 
  23  chr23_47786901     HPrz    C    G        0      0        2 
  23  chr23_47786901     ZBoe    C    G        1      2        2 
  23  chr23_47786901     ZGre    C    G        0      0        2 
  23  chr23_47786901     ZHar    C    G        1      2        2 
  23  chr23_47786901   Sample    C    G        0      0        2 
  23  chr23_47807380     AAsi    G    C        0      0        2 
  23  chr23_47807380     AKia    G    C        0      0        2 
  23  chr23_47807380     AOna    G    C        0      0        2 
  23  chr23_47807380     ASom    G    C        0      0        2 
  23  chr23_47807380     HCab    G    C        0      0        2 
  23  chr23_47807380     HPrz    G    C        0      0        2 
  23  chr23_47807380     ZBoe    G    C        0      0        2 
  23  chr23_47807380     ZGre    G    C      0.5      1        2 
  23  chr23_47807380     ZHar    G    C        0      0        2 
  23  chr23_47807380   Sample    G    C        0      0        2 
  23  chr23_47812002     AAsi    T    G        0      0        2 
  23  chr23_47812002     AKia    T    G        0      0        2 
  23  chr23_47812002     AOna    T    G        0      0        2 
  23  chr23_47812002     ASom    T    G        0      0        2 
  23  chr23_47812002     HCab    T    G        1      2        2 
  23  chr23_47812002     HPrz    T    G        1      2        2 
  23  chr23_47812002     ZBoe    T    G        0      0        2 
  23  chr23_47812002     ZGre    T    G        0      0        2 
  23  chr23_47812002     ZHar    T    G        0      0        2 
  23  chr23_47812002   Sample    T    G        0      0        2 
  23  chr23_47827241     AAsi    G    T        0      0        2 
  23  chr23_47827241     AKia    G    T        0      0        2 
  23  chr23_47827241     AOna    G    T        0      0        2 
  23  chr23_47827241     ASom    G    T        0      0        2 
  23  chr23_47827241     HCab    G    T        1      2        2 
  23  chr23_47827241     HPrz    G    T        0      0        2 
  23  chr23_47827241     ZBoe    G    T        0      0        2 
  23  chr23_47827241     ZGre    G    T        0      0        2 
  23  chr23_47827241     ZHar    G    T        0      0        2 
  23  chr23_47827241   Sample    G    T        0      0        2 
  23  chr23_47867476     AAsi    A    C        1      2        2 
  23  chr23_47867476     AKia    A    C        0      0        2 
  23  chr23_47867476     AOna    A    C        0      0        2 
  23  chr23_47867476     ASom    A    C        1      2        2 
  23  chr23_47867476     HCab    A    C        0      0        2 
  23  chr23_47867476     HPrz    A    C        0      0        2 
  23  chr23_47867476     ZBoe    A    C        0      0        2 
  23  chr23_47867476     ZGre    A    C        0      0        2 
  23  chr23_47867476     ZHar    A    C        0      0        2 
  23  chr23_47867476   Sample    A    C        1      2        2 
  23  chr23_47873372     AAsi    G    T      0.5      1        2 
  23  chr23_47873372     AKia    G    T        0      0        2 
  23  chr23_47873372     AOna    G    T        0      0        2 
  23  chr23_47873372     ASom    G    T        1      2        2 
  23  chr23_47873372     HCab    G    T        0      0        2 
  23  chr23_47873372     HPrz    G    T        0      0        2 
  23  chr23_47873372     ZBoe    G    T        0      0        2 
  23  chr23_47873372     ZGre    G    T        0      0        2 
  23  chr23_47873372     ZHar    G    T        0      0        2 
  23  chr23_47873372   Sample    G    T        0      0        2 
  23  chr23_47881133     AAsi    T    G      0.5      1        2 
  23  chr23_47881133     AKia    T    G        0      0        2 
  23  chr23_47881133     AOna    T    G      0.5      1        2 
  23  chr23_47881133     ASom    T    G        0      0        2 
  23  chr23_47881133     HCab    T    G        0      0        2 
  23  chr23_47881133     HPrz    T    G        0      0        2 
  23  chr23_47881133     ZBoe    T    G        0      0        2 
  23  chr23_47881133     ZGre    T    G        0      0        2 
  23  chr23_47881133     ZHar    T    G        0      0        2 
  23  chr23_47881133   Sample    T    G        0      0        2 
  23  chr23_47921750     AAsi    C    A        0      0        2 
  23  chr23_47921750     AKia    C    A        0      0        2 
  23  chr23_47921750     AOna    C    A        0      0        2 
  23  chr23_47921750     ASom    C    A        0      0        2 
  23  chr23_47921750     HCab    C    A      0.5      1        2 
  23  chr23_47921750     HPrz    C    A      0.5      1        2 
  23  chr23_47921750     ZBoe    C    A        0      0        2 
  23  chr23_47921750     ZGre    C    A        0      0        2 
  23  chr23_47921750     ZHar    C    A        0      0        2 
  23  chr23_47921750   Sample    C    A        0      0        2 
  23  chr23_47957211     AAsi    G    T        0      0        2 
  23  chr23_47957211     AKia    G    T        0      0        2 
  23  chr23_47957211     AOna    G    T        0      0        2 
  23  chr23_47957211     ASom    G    T        0      0        2 
  23  chr23_47957211     HCab    G    T        0      0        2 
  23  chr23_47957211     HPrz    G    T        0      0        2 
  23  chr23_47957211     ZBoe    G    T        0      0        2 
  23  chr23_47957211     ZGre    G    T      0.5      1        2 
  23  chr23_47957211     ZHar    G    T        0      0        2 
  23  chr23_47957211   Sample    G    T        0      0        2 
  23  chr23_48018297     AAsi    C    A        0      0        2 
  23  chr23_48018297     AKia    C    A      0.5      1        2 
  23  chr23_48018297     AOna    C    A        0      0        2 
  23  chr23_48018297     ASom    C    A        0      0        2 
  23  chr23_48018297     HCab    C    A        0      0        2 
  23  chr23_48018297     HPrz    C    A        0      0        2 
  23  chr23_48018297     ZBoe    C    A        0      0        2 
  23  chr23_48018297     ZGre    C    A        0      0        2 
  23  chr23_48018297     ZHar    C    A        0      0        2 
  23  chr23_48018297   Sample    C    A        0      0        2 
  23  chr23_48046576     AAsi    A    C        0      0        2 
  23  chr23_48046576     AKia    A    C        0      0        2 
  23  chr23_48046576     AOna    A    C        0      0        2 
  23  chr23_48046576     ASom    A    C        0      0        2 
  23  chr23_48046576     HCab    A    C        1      2        2 
  23  chr23_48046576     HPrz    A    C        1      2        2 
  23  chr23_48046576     ZBoe    A    C        0      0        2 
  23  chr23_48046576     ZGre    A    C        0      0        2 
  23  chr23_48046576     ZHar    A    C        0      0        2 
  23  chr23_48046576   Sample    A    C        0      0        2 
  23  chr23_48073243     AAsi    T    G        0      0        2 
  23  chr23_48073243     AKia    T    G        0      0        2 
  23  chr23_48073243     AOna    T    G        0      0        2 
  23  chr23_48073243     ASom    T    G      0.5      1        2 
  23  chr23_48073243     HCab    T    G        0      0        2 
  23  chr23_48073243     HPrz    T    G        0      0        2 
  23  chr23_48073243     ZBoe    T    G        0      0        2 
  23  chr23_48073243     ZGre    T    G        0      0        2 
  23  chr23_48073243     ZHar    T    G        0      0        2 
  23  chr23_48073243   Sample    T    G        0      0        2 
  23  chr23_48084527     AAsi    G    T        0      0        2 
  23  chr23_48084527     AKia    G    T        0      0        2 
  23  chr23_48084527     AOna    G    T        0      0        2 
  23  chr23_48084527     ASom    G    T        0      0        2 
  23  chr23_48084527     HCab    G    T        0      0        2 
  23  chr23_48084527     HPrz    G    T        0      0        2 
  23  chr23_48084527     ZBoe    G    T        0      0        2 
  23  chr23_48084527     ZGre    G    T      0.5      1        2 
  23  chr23_48084527     ZHar    G    T        0      0        2 
  23  chr23_48084527   Sample    G    T        0      0        2 
  23  chr23_48097726     AAsi    A    C        0      0        2 
  23  chr23_48097726     AKia    A    C        0      0        2 
  23  chr23_48097726     AOna    A    C        0      0        2 
  23  chr23_48097726     ASom    A    C        0      0        2 
  23  chr23_48097726     HCab    A    C      0.5      1        2 
  23  chr23_48097726     HPrz    A    C      0.5      1        2 
  23  chr23_48097726     ZBoe    A    C        0      0        2 
  23  chr23_48097726     ZGre    A    C        0      0        2 
  23  chr23_48097726     ZHar    A    C        0      0        2 
  23  chr23_48097726   Sample    A    C        0      0        2 
  23  chr23_48106485     AAsi    G    T        0      0        2 
  23  chr23_48106485     AKia    G    T        0      0        2 
  23  chr23_48106485     AOna    G    T        0      0        2 
  23  chr23_48106485     ASom    G    T        0      0        2 
  23  chr23_48106485     HCab    G    T        0      0        2 
  23  chr23_48106485     HPrz    G    T        0      0        2 
  23  chr23_48106485     ZBoe    G    T        0      0        2 
  23  chr23_48106485     ZGre    G    T      0.5      1        2 
  23  chr23_48106485     ZHar    G    T        0      0        2 
  23  chr23_48106485   Sample    G    T        0      0        2 
  23  chr23_48113302     AAsi    A    C        0      0        2 
  23  chr23_48113302     AKia    A    C        0      0        2 
  23  chr23_48113302     AOna    A    C        0      0        2 
  23  chr23_48113302     ASom    A    C        0      0        2 
  23  chr23_48113302     HCab    A    C        0      0        2 
  23  chr23_48113302     HPrz    A    C        0      0        2 
  23  chr23_48113302     ZBoe    A    C      0.5      1        2 
  23  chr23_48113302     ZGre    A    C        0      0        2 
  23  chr23_48113302     ZHar    A    C        1      2        2 
  23  chr23_48113302   Sample    A    C        0      0        2 
  23  chr23_48117481     AAsi    T    A        0      0        2 
  23  chr23_48117481     AKia    T    A        1      2        2 
  23  chr23_48117481     AOna    T    A        0      0        2 
  23  chr23_48117481     ASom    T    A        0      0        2 
  23  chr23_48117481     HCab    T    A        0      0        2 
  23  chr23_48117481     HPrz    T    A        0      0        2 
  23  chr23_48117481     ZBoe    T    A        0      0        2 
  23  chr23_48117481     ZGre    T    A        0      0        2 
  23  chr23_48117481     ZHar    T    A        0      0        2 
  23  chr23_48117481   Sample    T    A        0      0        2 
  23  chr23_48133207     AAsi    T    G        0      0        2 
  23  chr23_48133207     AKia    T    G        0      0        2 
  23  chr23_48133207     AOna    T    G        0      0        2 
  23  chr23_48133207     ASom    T    G        0      0        2 
  23  chr23_48133207     HCab    T    G      0.5      1        2 
  23  chr23_48133207     HPrz    T    G      0.5      1        2 
  23  chr23_48133207     ZBoe    T    G        0      0        2 
  23  chr23_48133207     ZGre    T    G        0      0        2 
  23  chr23_48133207     ZHar    T    G        0      0        2 
  23  chr23_48133207   Sample    T    G        0      0        2 
  23  chr23_48142155     AAsi    C    A        0      0        2 
  23  chr23_48142155     AKia    C    A        0      0        2 
  23  chr23_48142155     AOna    C    A        0      0        2 
  23  chr23_48142155     ASom    C    A        0      0        2 
  23  chr23_48142155     HCab    C    A        0      0        2 
  23  chr23_48142155     HPrz    C    A        0      0        2 
  23  chr23_48142155     ZBoe    C    A        1      2        2 
  23  chr23_48142155     ZGre    C    A        0      0        2 
  23  chr23_48142155     ZHar    C    A        0      0        2 
  23  chr23_48142155   Sample    C    A        0      0        2 
  23  chr23_48152358     AAsi    T    G        0      0        2 
  23  chr23_48152358     AKia    T    G        0      0        2 
  23  chr23_48152358     AOna    T    G        0      0        2 
  23  chr23_48152358     ASom    T    G        0      0        2 
  23  chr23_48152358     HCab    T    G        1      2        2 
  23  chr23_48152358     HPrz    T    G        1      2        2 
  23  chr23_48152358     ZBoe    T    G        0      0        2 
  23  chr23_48152358     ZGre    T    G        0      0        2 
  23  chr23_48152358     ZHar    T    G        0      0        2 
  23  chr23_48152358   Sample    T    G        0      0        2 
  23  chr23_48157866     AAsi    G    C        0      0        2 
  23  chr23_48157866     AKia    G    C        0      0        2 
  23  chr23_48157866     AOna    G    C        0      0        2 
  23  chr23_48157866     ASom    G    C        0      0        2 
  23  chr23_48157866     HCab    G    C        0      0        2 
  23  chr23_48157866     HPrz    G    C        0      0        2 
  23  chr23_48157866     ZBoe    G    C      0.5      1        2 
  23  chr23_48157866     ZGre    G    C        0      0        2 
  23  chr23_48157866     ZHar    G    C        0      0        2 
  23  chr23_48157866   Sample    G    C        0      0        2 
  23  chr23_48248158     AAsi    C    A        0      0        2 
  23  chr23_48248158     AKia    C    A        0      0        2 
  23  chr23_48248158     AOna    C    A      0.5      1        2 
  23  chr23_48248158     ASom    C    A        0      0        2 
  23  chr23_48248158     HCab    C    A        0      0        2 
  23  chr23_48248158     HPrz    C    A        0      0        2 
  23  chr23_48248158     ZBoe    C    A        0      0        2 
  23  chr23_48248158     ZGre    C    A        0      0        2 
  23  chr23_48248158     ZHar    C    A        0      0        2 
  23  chr23_48248158   Sample    C    A        0      0        2 
  23  chr23_48254085     AAsi    G    T        0      0        2 
  23  chr23_48254085     AKia    G    T        0      0        2 
  23  chr23_48254085     AOna    G    T        0      0        2 
  23  chr23_48254085     ASom    G    T        0      0        2 
  23  chr23_48254085     HCab    G    T        0      0        2 
  23  chr23_48254085     HPrz    G    T        0      0        2 
  23  chr23_48254085     ZBoe    G    T      0.5      1        2 
  23  chr23_48254085     ZGre    G    T        0      0        2 
  23  chr23_48254085     ZHar    G    T        0      0        2 
  23  chr23_48254085   Sample    G    T        0      0        2 
  23  chr23_48283557     AAsi    T    A        0      0        2 
  23  chr23_48283557     AKia    T    A        0      0        2 
  23  chr23_48283557     AOna    T    A        0      0        2 
  23  chr23_48283557     ASom    T    A      0.5      1        2 
  23  chr23_48283557     HCab    T    A        0      0        2 
  23  chr23_48283557     HPrz    T    A        0      0        2 
  23  chr23_48283557     ZBoe    T    A        0      0        2 
  23  chr23_48283557     ZGre    T    A        0      0        2 
  23  chr23_48283557     ZHar    T    A        0      0        2 
  23  chr23_48283557   Sample    T    A        0      0        2 
  23  chr23_48288062     AAsi    C    A        0      0        2 
  23  chr23_48288062     AKia    C    A        0      0        2 
  23  chr23_48288062     AOna    C    A        0      0        2 
  23  chr23_48288062     ASom    C    A        0      0        2 
  23  chr23_48288062     HCab    C    A        1      2        2 
  23  chr23_48288062     HPrz    C    A        1      2        2 
  23  chr23_48288062     ZBoe    C    A        0      0        2 
  23  chr23_48288062     ZGre    C    A        0      0        2 
  23  chr23_48288062     ZHar    C    A        0      0        2 
  23  chr23_48288062   Sample    C    A        0      0        2 
  23  chr23_48289969     AAsi    A    T        0      0        2 
  23  chr23_48289969     AKia    A    T        0      0        2 
  23  chr23_48289969     AOna    A    T        0      0        2 
  23  chr23_48289969     ASom    A    T        0      0        2 
  23  chr23_48289969     HCab    A    T        0      0        2 
  23  chr23_48289969     HPrz    A    T        0      0        2 
  23  chr23_48289969     ZBoe    A    T        0      0        2 
  23  chr23_48289969     ZGre    A    T        0      0        2 
  23  chr23_48289969     ZHar    A    T        1      2        2 
  23  chr23_48289969   Sample    A    T        0      0        2 
  23  chr23_48312295     AAsi    T    A        0      0        2 
  23  chr23_48312295     AKia    T    A        0      0        2 
  23  chr23_48312295     AOna    T    A        0      0        2 
  23  chr23_48312295     ASom    T    A        0      0        2 
  23  chr23_48312295     HCab    T    A        0      0        2 
  23  chr23_48312295     HPrz    T    A        0      0        2 
  23  chr23_48312295     ZBoe    T    A      0.5      1        2 
  23  chr23_48312295     ZGre    T    A        0      0        2 
  23  chr23_48312295     ZHar    T    A        0      0        2 
  23  chr23_48312295   Sample    T    A        0      0        2 
  23  chr23_48314112     AAsi    G    T        0      0        2 
  23  chr23_48314112     AKia    G    T        0      0        2 
  23  chr23_48314112     AOna    G    T        1      2        2 
  23  chr23_48314112     ASom    G    T        0      0        2 
  23  chr23_48314112     HCab    G    T        0      0        2 
  23  chr23_48314112     HPrz    G    T        0      0        2 
  23  chr23_48314112     ZBoe    G    T        0      0        2 
  23  chr23_48314112     ZGre    G    T        0      0        2 
  23  chr23_48314112     ZHar    G    T        0      0        2 
  23  chr23_48314112   Sample    G    T        0      0        2 
  23  chr23_48329436     AAsi    T    A        0      0        2 
  23  chr23_48329436     AKia    T    A        0      0        2 
  23  chr23_48329436     AOna    T    A        0      0        2 
  23  chr23_48329436     ASom    T    A        0      0        2 
  23  chr23_48329436     HCab    T    A        1      2        2 
  23  chr23_48329436     HPrz    T    A        1      2        2 
  23  chr23_48329436     ZBoe    T    A      0.5      1        2 
  23  chr23_48329436     ZGre    T    A        0      0        2 
  23  chr23_48329436     ZHar    T    A        0      0        2 
  23  chr23_48329436   Sample    T    A        0      0        2 
  23  chr23_48332217     AAsi    C    A        1      2        2 
  23  chr23_48332217     AKia    C    A        1      2        2 
  23  chr23_48332217     AOna    C    A        1      2        2 
  23  chr23_48332217     ASom    C    A        1      2        2 
  23  chr23_48332217     HCab    C    A        0      0        2 
  23  chr23_48332217     HPrz    C    A        0      0        2 
  23  chr23_48332217     ZBoe    C    A        0      0        2 
  23  chr23_48332217     ZGre    C    A        0      0        2 
  23  chr23_48332217     ZHar    C    A        0      0        2 
  23  chr23_48332217   Sample    C    A        1      2        2 
  23  chr23_48332759     AAsi    C    A        0      0        2 
  23  chr23_48332759     AKia    C    A        0      0        2 
  23  chr23_48332759     AOna    C    A        0      0        2 
  23  chr23_48332759     ASom    C    A        0      0        2 
  23  chr23_48332759     HCab    C    A      0.5      1        2 
  23  chr23_48332759     HPrz    C    A        0      0        2 
  23  chr23_48332759     ZBoe    C    A        0      0        2 
  23  chr23_48332759     ZGre    C    A        0      0        2 
  23  chr23_48332759     ZHar    C    A        0      0        2 
  23  chr23_48332759   Sample    C    A        0      0        2 
  23  chr23_48338045     AAsi    C    A        0      0        2 
  23  chr23_48338045     AKia    C    A        0      0        2 
  23  chr23_48338045     AOna    C    A        1      2        2 
  23  chr23_48338045     ASom    C    A        0      0        2 
  23  chr23_48338045     HCab    C    A        0      0        2 
  23  chr23_48338045     HPrz    C    A        0      0        2 
  23  chr23_48338045     ZBoe    C    A        0      0        2 
  23  chr23_48338045     ZGre    C    A        0      0        2 
  23  chr23_48338045     ZHar    C    A        0      0        2 
  23  chr23_48338045   Sample    C    A        0      0        2 
  23  chr23_48353352     AAsi    A    C      0.5      1        2 
  23  chr23_48353352     AKia    A    C        0      0        2 
  23  chr23_48353352     AOna    A    C        0      0        2 
  23  chr23_48353352     ASom    A    C        0      0        2 
  23  chr23_48353352     HCab    A    C        0      0        2 
  23  chr23_48353352     HPrz    A    C        0      0        2 
  23  chr23_48353352     ZBoe    A    C        0      0        2 
  23  chr23_48353352     ZGre    A    C        0      0        2 
  23  chr23_48353352     ZHar    A    C        0      0        2 
  23  chr23_48353352   Sample    A    C        0      0        2 
  23  chr23_48357684     AAsi    G    C        1      2        2 
  23  chr23_48357684     AKia    G    C        1      2        2 
  23  chr23_48357684     AOna    G    C        1      2        2 
  23  chr23_48357684     ASom    G    C        1      2        2 
  23  chr23_48357684     HCab    G    C        0      0        2 
  23  chr23_48357684     HPrz    G    C        0      0        2 
  23  chr23_48357684     ZBoe    G    C        0      0        2 
  23  chr23_48357684     ZGre    G    C        0      0        2 
  23  chr23_48357684     ZHar    G    C        0      0        2 
  23  chr23_48357684   Sample    G    C        1      2        2 
  23  chr23_48372666     AAsi    C    A        0      0        2 
  23  chr23_48372666     AKia    C    A        0      0        2 
  23  chr23_48372666     AOna    C    A        0      0        2 
  23  chr23_48372666     ASom    C    A        0      0        2 
  23  chr23_48372666     HCab    C    A        1      2        2 
  23  chr23_48372666     HPrz    C    A      0.5      1        2 
  23  chr23_48372666     ZBoe    C    A        0      0        2 
  23  chr23_48372666     ZGre    C    A        0      0        2 
  23  chr23_48372666     ZHar    C    A        0      0        2 
  23  chr23_48372666   Sample    C    A        0      0        2 
  23  chr23_48383823     AAsi    A    C        0      0        2 
  23  chr23_48383823     AKia    A    C        0      0        2 
  23  chr23_48383823     AOna    A    C        0      0        2 
  23  chr23_48383823     ASom    A    C        0      0        2 
  23  chr23_48383823     HCab    A    C        0      0        2 
  23  chr23_48383823     HPrz    A    C        0      0        2 
  23  chr23_48383823     ZBoe    A    C        0      0        2 
  23  chr23_48383823     ZGre    A    C        0      0        2 
  23  chr23_48383823     ZHar    A    C      0.5      1        2 
  23  chr23_48383823   Sample    A    C        0      0        2 
  23  chr23_48388907     AAsi    G    T        1      2        2 
  23  chr23_48388907     AKia    G    T        1      2        2 
  23  chr23_48388907     AOna    G    T      0.5      1        2 
  23  chr23_48388907     ASom    G    T        1      2        2 
  23  chr23_48388907     HCab    G    T        0      0        2 
  23  chr23_48388907     HPrz    G    T        0      0        2 
  23  chr23_48388907     ZBoe    G    T        0      0        2 
  23  chr23_48388907     ZGre    G    T        0      0        2 
  23  chr23_48388907     ZHar    G    T        0      0        2 
  23  chr23_48388907   Sample    G    T        1      2        2 
  23  chr23_48396001     AAsi    T    G        0      0        2 
  23  chr23_48396001     AKia    T    G        0      0        2 
  23  chr23_48396001     AOna    T    G        0      0        2 
  23  chr23_48396001     ASom    T    G        0      0        2 
  23  chr23_48396001     HCab    T    G        0      0        2 
  23  chr23_48396001     HPrz    T    G        0      0        2 
  23  chr23_48396001     ZBoe    T    G        0      0        2 
  23  chr23_48396001     ZGre    T    G        1      2        2 
  23  chr23_48396001     ZHar    T    G        0      0        2 
  23  chr23_48396001   Sample    T    G        0      0        2 
  23  chr23_48408228     AAsi    G    T        0      0        2 
  23  chr23_48408228     AKia    G    T      0.5      1        2 
  23  chr23_48408228     AOna    G    T      0.5      1        2 
  23  chr23_48408228     ASom    G    T        0      0        2 
  23  chr23_48408228     HCab    G    T        0      0        2 
  23  chr23_48408228     HPrz    G    T        0      0        2 
  23  chr23_48408228     ZBoe    G    T        0      0        2 
  23  chr23_48408228     ZGre    G    T        0      0        2 
  23  chr23_48408228     ZHar    G    T      0.5      1        2 
  23  chr23_48408228   Sample    G    T        0      0        2 
  23  chr23_48409241     AAsi    C    G        0      0        2 
  23  chr23_48409241     AKia    C    G        0      0        2 
  23  chr23_48409241     AOna    C    G        0      0        2 
  23  chr23_48409241     ASom    C    G        0      0        2 
  23  chr23_48409241     HCab    C    G        0      0        2 
  23  chr23_48409241     HPrz    C    G        0      0        2 
  23  chr23_48409241     ZBoe    C    G      0.5      1        2 
  23  chr23_48409241     ZGre    C    G        0      0        2 
  23  chr23_48409241     ZHar    C    G        0      0        2 
  23  chr23_48409241   Sample    C    G        0      0        2 
  23  chr23_48467237     AAsi    G    C        0      0        2 
  23  chr23_48467237     AKia    G    C        0      0        2 
  23  chr23_48467237     AOna    G    C        0      0        2 
  23  chr23_48467237     ASom    G    C        0      0        2 
  23  chr23_48467237     HCab    G    C        1      2        2 
  23  chr23_48467237     HPrz    G    C        1      2        2 
  23  chr23_48467237     ZBoe    G    C        0      0        2 
  23  chr23_48467237     ZGre    G    C        0      0        2 
  23  chr23_48467237     ZHar    G    C        0      0        2 
  23  chr23_48467237   Sample    G    C        1      2        2 
  23  chr23_48471088     AAsi    C    A        0      0        2 
  23  chr23_48471088     AKia    C    A        0      0        2 
  23  chr23_48471088     AOna    C    A        0      0        2 
  23  chr23_48471088     ASom    C    A        0      0        2 
  23  chr23_48471088     HCab    C    A        1      2        2 
  23  chr23_48471088     HPrz    C    A        1      2        2 
  23  chr23_48471088     ZBoe    C    A        0      0        2 
  23  chr23_48471088     ZGre    C    A        0      0        2 
  23  chr23_48471088     ZHar    C    A        0      0        2 
  23  chr23_48471088   Sample    C    A        0      0        2 
  23  chr23_48474544     AAsi    T    G        0      0        2 
  23  chr23_48474544     AKia    T    G        0      0        2 
  23  chr23_48474544     AOna    T    G        0      0        2 
  23  chr23_48474544     ASom    T    G        0      0        2 
  23  chr23_48474544     HCab    T    G        0      0        2 
  23  chr23_48474544     HPrz    T    G        0      0        2 
  23  chr23_48474544     ZBoe    T    G        0      0        2 
  23  chr23_48474544     ZGre    T    G        0      0        2 
  23  chr23_48474544     ZHar    T    G        1      2        2 
  23  chr23_48474544   Sample    T    G        0      0        2 
  23  chr23_48490071     AAsi    G    C        0      0        2 
  23  chr23_48490071     AKia    G    C        0      0        2 
  23  chr23_48490071     AOna    G    C        1      2        2 
  23  chr23_48490071     ASom    G    C        0      0        2 
  23  chr23_48490071     HCab    G    C        0      0        2 
  23  chr23_48490071     HPrz    G    C        0      0        2 
  23  chr23_48490071     ZBoe    G    C        0      0        2 
  23  chr23_48490071     ZGre    G    C        0      0        2 
  23  chr23_48490071     ZHar    G    C        0      0        2 
  23  chr23_48490071   Sample    G    C        0      0        2 
  23  chr23_48510832     AAsi    C    A        0      0        2 
  23  chr23_48510832     AKia    C    A        0      0        2 
  23  chr23_48510832     AOna    C    A        0      0        2 
  23  chr23_48510832     ASom    C    A        0      0        2 
  23  chr23_48510832     HCab    C    A        0      0        2 
  23  chr23_48510832     HPrz    C    A        0      0        2 
  23  chr23_48510832     ZBoe    C    A        0      0        2 
  23  chr23_48510832     ZGre    C    A        0      0        2 
  23  chr23_48510832     ZHar    C    A      0.5      1        2 
  23  chr23_48510832   Sample    C    A        0      0        2 
  23  chr23_48561541     AAsi    A    T        0      0        2 
  23  chr23_48561541     AKia    A    T        0      0        2 
  23  chr23_48561541     AOna    A    T        0      0        2 
  23  chr23_48561541     ASom    A    T        0      0        2 
  23  chr23_48561541     HCab    A    T        0      0        2 
  23  chr23_48561541     HPrz    A    T        0      0        2 
  23  chr23_48561541     ZBoe    A    T        0      0        2 
  23  chr23_48561541     ZGre    A    T        0      0        2 
  23  chr23_48561541     ZHar    A    T      0.5      1        2 
  23  chr23_48561541   Sample    A    T        0      0        2 
  23  chr23_48562741     AAsi    C    G        0      0        2 
  23  chr23_48562741     AKia    C    G        0      0        2 
  23  chr23_48562741     AOna    C    G        0      0        2 
  23  chr23_48562741     ASom    C    G        0      0        2 
  23  chr23_48562741     HCab    C    G      0.5      1        2 
  23  chr23_48562741     HPrz    C    G        0      0        2 
  23  chr23_48562741     ZBoe    C    G        0      0        2 
  23  chr23_48562741     ZGre    C    G        0      0        2 
  23  chr23_48562741     ZHar    C    G        0      0        2 
  23  chr23_48562741   Sample    C    G        0      0        2 
  23  chr23_48593130     AAsi    C    A        0      0        2 
  23  chr23_48593130     AKia    C    A        0      0        2 
  23  chr23_48593130     AOna    C    A        0      0        2 
  23  chr23_48593130     ASom    C    A        0      0        2 
  23  chr23_48593130     HCab    C    A        1      2        2 
  23  chr23_48593130     HPrz    C    A        1      2        2 
  23  chr23_48593130     ZBoe    C    A        0      0        2 
  23  chr23_48593130     ZGre    C    A        0      0        2 
  23  chr23_48593130     ZHar    C    A        0      0        2 
  23  chr23_48593130   Sample    C    A        0      0        2 
  23  chr23_48605581     AAsi    C    G        0      0        2 
  23  chr23_48605581     AKia    C    G        0      0        2 
  23  chr23_48605581     AOna    C    G        0      0        2 
  23  chr23_48605581     ASom    C    G        0      0        2 
  23  chr23_48605581     HCab    C    G        1      2        2 
  23  chr23_48605581     HPrz    C    G        1      2        2 
  23  chr23_48605581     ZBoe    C    G        0      0        2 
  23  chr23_48605581     ZGre    C    G        0      0        2 
  23  chr23_48605581     ZHar    C    G        0      0        2 
  23  chr23_48605581   Sample    C    G        0      0        2 
  23  chr23_48621358     AAsi    G    T        0      0        2 
  23  chr23_48621358     AKia    G    T        0      0        2 
  23  chr23_48621358     AOna    G    T        0      0        2 
  23  chr23_48621358     ASom    G    T        0      0        2 
  23  chr23_48621358     HCab    G    T        0      0        2 
  23  chr23_48621358     HPrz    G    T        0      0        2 
  23  chr23_48621358     ZBoe    G    T        0      0        2 
  23  chr23_48621358     ZGre    G    T        0      0        2 
  23  chr23_48621358     ZHar    G    T        1      2        2 
  23  chr23_48621358   Sample    G    T        0      0        2 
  23  chr23_48624161     AAsi    C    G        0      0        2 
  23  chr23_48624161     AKia    C    G        0      0        2 
  23  chr23_48624161     AOna    C    G        0      0        2 
  23  chr23_48624161     ASom    C    G        0      0        2 
  23  chr23_48624161     HCab    C    G      0.5      1        2 
  23  chr23_48624161     HPrz    C    G        0      0        2 
  23  chr23_48624161     ZBoe    C    G        0      0        2 
  23  chr23_48624161     ZGre    C    G        0      0        2 
  23  chr23_48624161     ZHar    C    G        0      0        2 
  23  chr23_48624161   Sample    C    G        0      0        2 
  23  chr23_48640045     AAsi    T    A        0      0        2 
  23  chr23_48640045     AKia    T    A        0      0        2 
  23  chr23_48640045     AOna    T    A        0      0        2 
  23  chr23_48640045     ASom    T    A        0      0        2 
  23  chr23_48640045     HCab    T    A        1      2        2 
  23  chr23_48640045     HPrz    T    A        1      2        2 
  23  chr23_48640045     ZBoe    T    A        0      0        2 
  23  chr23_48640045     ZGre    T    A        0      0        2 
  23  chr23_48640045     ZHar    T    A        0      0        2 
  23  chr23_48640045   Sample    T    A        0      0        2 
  23  chr23_48657301     AAsi    G    C        0      0        2 
  23  chr23_48657301     AKia    G    C        0      0        2 
  23  chr23_48657301     AOna    G    C        0      0        2 
  23  chr23_48657301     ASom    G    C        0      0        2 
  23  chr23_48657301     HCab    G    C        0      0        2 
  23  chr23_48657301     HPrz    G    C        0      0        2 
  23  chr23_48657301     ZBoe    G    C        0      0        2 
  23  chr23_48657301     ZGre    G    C        0      0        2 
  23  chr23_48657301     ZHar    G    C      0.5      1        2 
  23  chr23_48657301   Sample    G    C        0      0        2 
  23  chr23_48666527     AAsi    G    C        0      0        2 
  23  chr23_48666527     AKia    G    C        0      0        2 
  23  chr23_48666527     AOna    G    C      0.5      1        2 
  23  chr23_48666527     ASom    G    C        0      0        2 
  23  chr23_48666527     HCab    G    C        0      0        2 
  23  chr23_48666527     HPrz    G    C        0      0        2 
  23  chr23_48666527     ZBoe    G    C        0      0        2 
  23  chr23_48666527     ZGre    G    C        0      0        2 
  23  chr23_48666527     ZHar    G    C        0      0        2 
  23  chr23_48666527   Sample    G    C        0      0        2 
  23  chr23_48745486     AAsi    A    C        0      0        2 
  23  chr23_48745486     AKia    A    C        0      0        2 
  23  chr23_48745486     AOna    A    C        0      0        2 
  23  chr23_48745486     ASom    A    C        0      0        2 
  23  chr23_48745486     HCab    A    C        0      0        2 
  23  chr23_48745486     HPrz    A    C        0      0        2 
  23  chr23_48745486     ZBoe    A    C        0      0        2 
  23  chr23_48745486     ZGre    A    C        1      2        2 
  23  chr23_48745486     ZHar    A    C        0      0        2 
  23  chr23_48745486   Sample    A    C        0      0        2 
  23  chr23_48805740     AAsi    T    G        0      0        2 
  23  chr23_48805740     AKia    T    G        0      0        2 
  23  chr23_48805740     AOna    T    G      0.5      1        2 
  23  chr23_48805740     ASom    T    G        0      0        2 
  23  chr23_48805740     HCab    T    G        0      0        2 
  23  chr23_48805740     HPrz    T    G        0      0        2 
  23  chr23_48805740     ZBoe    T    G        0      0        2 
  23  chr23_48805740     ZGre    T    G        0      0        2 
  23  chr23_48805740     ZHar    T    G        0      0        2 
  23  chr23_48805740   Sample    T    G        0      0        2 
  23  chr23_48838994     AAsi    T    A      0.5      1        2 
  23  chr23_48838994     AKia    T    A        0      0        2 
  23  chr23_48838994     AOna    T    A        0      0        2 
  23  chr23_48838994     ASom    T    A        0      0        2 
  23  chr23_48838994     HCab    T    A        0      0        2 
  23  chr23_48838994     HPrz    T    A        0      0        2 
  23  chr23_48838994     ZBoe    T    A        0      0        2 
  23  chr23_48838994     ZGre    T    A        0      0        2 
  23  chr23_48838994     ZHar    T    A        0      0        2 
  23  chr23_48838994   Sample    T    A        0      0        2 
  23  chr23_48840828     AAsi    C    A        0      0        2 
  23  chr23_48840828     AKia    C    A        0      0        2 
  23  chr23_48840828     AOna    C    A        0      0        2 
  23  chr23_48840828     ASom    C    A        0      0        2 
  23  chr23_48840828     HCab    C    A        1      2        2 
  23  chr23_48840828     HPrz    C    A        1      2        2 
  23  chr23_48840828     ZBoe    C    A        0      0        2 
  23  chr23_48840828     ZGre    C    A        0      0        2 
  23  chr23_48840828     ZHar    C    A        0      0        2 
  23  chr23_48840828   Sample    C    A        0      0        2 
  23  chr23_48841269     AAsi    C    G        1      2        2 
  23  chr23_48841269     AKia    C    G        0      0        2 
  23  chr23_48841269     AOna    C    G        0      0        2 
  23  chr23_48841269     ASom    C    G        1      2        2 
  23  chr23_48841269     HCab    C    G        0      0        2 
  23  chr23_48841269     HPrz    C    G        0      0        2 
  23  chr23_48841269     ZBoe    C    G        0      0        2 
  23  chr23_48841269     ZGre    C    G        0      0        2 
  23  chr23_48841269     ZHar    C    G        0      0        2 
  23  chr23_48841269   Sample    C    G        1      2        2 
  23  chr23_48877170     AAsi    G    C        0      0        2 
  23  chr23_48877170     AKia    G    C        0      0        2 
  23  chr23_48877170     AOna    G    C        0      0        2 
  23  chr23_48877170     ASom    G    C        0      0        2 
  23  chr23_48877170     HCab    G    C        0      0        2 
  23  chr23_48877170     HPrz    G    C        0      0        2 
  23  chr23_48877170     ZBoe    G    C        0      0        2 
  23  chr23_48877170     ZGre    G    C      0.5      1        2 
  23  chr23_48877170     ZHar    G    C        0      0        2 
  23  chr23_48877170   Sample    G    C        0      0        2 
  23  chr23_48911804     AAsi    C    G        0      0        2 
  23  chr23_48911804     AKia    C    G        0      0        2 
  23  chr23_48911804     AOna    C    G        0      0        2 
  23  chr23_48911804     ASom    C    G        0      0        2 
  23  chr23_48911804     HCab    C    G        0      0        2 
  23  chr23_48911804     HPrz    C    G        0      0        2 
  23  chr23_48911804     ZBoe    C    G      0.5      1        2 
  23  chr23_48911804     ZGre    C    G        0      0        2 
  23  chr23_48911804     ZHar    C    G        0      0        2 
  23  chr23_48911804   Sample    C    G        0      0        2 
  23  chr23_48926276     AAsi    C    G      0.5      1        2 
  23  chr23_48926276     AKia    C    G        0      0        2 
  23  chr23_48926276     AOna    C    G        0      0        2 
  23  chr23_48926276     ASom    C    G        0      0        2 
  23  chr23_48926276     HCab    C    G        0      0        2 
  23  chr23_48926276     HPrz    C    G        0      0        2 
  23  chr23_48926276     ZBoe    C    G        0      0        2 
  23  chr23_48926276     ZGre    C    G        0      0        2 
  23  chr23_48926276     ZHar    C    G        0      0        2 
  23  chr23_48926276   Sample    C    G        0      0        2 
  23  chr23_48955075     AAsi    A    C        0      0        2 
  23  chr23_48955075     AKia    A    C        0      0        2 
  23  chr23_48955075     AOna    A    C        0      0        2 
  23  chr23_48955075     ASom    A    C        0      0        2 
  23  chr23_48955075     HCab    A    C      0.5      1        2 
  23  chr23_48955075     HPrz    A    C      0.5      1        2 
  23  chr23_48955075     ZBoe    A    C        0      0        2 
  23  chr23_48955075     ZGre    A    C        0      0        2 
  23  chr23_48955075     ZHar    A    C        0      0        2 
  23  chr23_48955075   Sample    A    C        0      0        2 
  23  chr23_48955761     AAsi    G    T      0.5      1        2 
  23  chr23_48955761     AKia    G    T        0      0        2 
  23  chr23_48955761     AOna    G    T        0      0        2 
  23  chr23_48955761     ASom    G    T        0      0        2 
  23  chr23_48955761     HCab    G    T        0      0        2 
  23  chr23_48955761     HPrz    G    T        0      0        2 
  23  chr23_48955761     ZBoe    G    T        0      0        2 
  23  chr23_48955761     ZGre    G    T        0      0        2 
  23  chr23_48955761     ZHar    G    T        0      0        2 
  23  chr23_48955761   Sample    G    T        0      0        2 
  23  chr23_48958966     AAsi    T    G        0      0        2 
  23  chr23_48958966     AKia    T    G        0      0        2 
  23  chr23_48958966     AOna    T    G        0      0        2 
  23  chr23_48958966     ASom    T    G        0      0        2 
  23  chr23_48958966     HCab    T    G        0      0        2 
  23  chr23_48958966     HPrz    T    G        0      0        2 
  23  chr23_48958966     ZBoe    T    G        0      0        2 
  23  chr23_48958966     ZGre    T    G        0      0        2 
  23  chr23_48958966     ZHar    T    G      0.5      1        2 
  23  chr23_48958966   Sample    T    G        0      0        2 
  23  chr23_48969947     AAsi    T    A        0      0        2 
  23  chr23_48969947     AKia    T    A        0      0        2 
  23  chr23_48969947     AOna    T    A        0      0        2 
  23  chr23_48969947     ASom    T    A        0      0        2 
  23  chr23_48969947     HCab    T    A        1      2        2 
  23  chr23_48969947     HPrz    T    A        1      2        2 
  23  chr23_48969947     ZBoe    T    A        0      0        2 
  23  chr23_48969947     ZGre    T    A        0      0        2 
  23  chr23_48969947     ZHar    T    A        0      0        2 
  23  chr23_48969947   Sample    T    A        0      0        2 
  23  chr23_48979113     AAsi    T    G        0      0        2 
  23  chr23_48979113     AKia    T    G        0      0        2 
  23  chr23_48979113     AOna    T    G        0      0        2 
  23  chr23_48979113     ASom    T    G        0      0        2 
  23  chr23_48979113     HCab    T    G        1      2        2 
  23  chr23_48979113     HPrz    T    G        1      2        2 
  23  chr23_48979113     ZBoe    T    G        0      0        2 
  23  chr23_48979113     ZGre    T    G        0      0        2 
  23  chr23_48979113     ZHar    T    G        0      0        2 
  23  chr23_48979113   Sample    T    G        0      0        2 
  23  chr23_48989605     AAsi    A    C        0      0        2 
  23  chr23_48989605     AKia    A    C        0      0        2 
  23  chr23_48989605     AOna    A    C        0      0        2 
  23  chr23_48989605     ASom    A    C        0      0        2 
  23  chr23_48989605     HCab    A    C        0      0        2 
  23  chr23_48989605     HPrz    A    C        0      0        2 
  23  chr23_48989605     ZBoe    A    C        1      2        2 
  23  chr23_48989605     ZGre    A    C        0      0        2 
  23  chr23_48989605     ZHar    A    C        1      2        2 
  23  chr23_48989605   Sample    A    C        0      0        2 
  23  chr23_49014391     AAsi    G    T        0      0        2 
  23  chr23_49014391     AKia    G    T        0      0        2 
  23  chr23_49014391     AOna    G    T        0      0        2 
  23  chr23_49014391     ASom    G    T        0      0        2 
  23  chr23_49014391     HCab    G    T        0      0        2 
  23  chr23_49014391     HPrz    G    T        0      0        2 
  23  chr23_49014391     ZBoe    G    T      0.5      1        2 
  23  chr23_49014391     ZGre    G    T        0      0        2 
  23  chr23_49014391     ZHar    G    T        0      0        2 
  23  chr23_49014391   Sample    G    T        0      0        2 
  23  chr23_49028518     AAsi    G    T        1      2        2 
  23  chr23_49028518     AKia    G    T        0      0        2 
  23  chr23_49028518     AOna    G    T        0      0        2 
  23  chr23_49028518     ASom    G    T        1      2        2 
  23  chr23_49028518     HCab    G    T        0      0        2 
  23  chr23_49028518     HPrz    G    T        0      0        2 
  23  chr23_49028518     ZBoe    G    T        0      0        2 
  23  chr23_49028518     ZGre    G    T        0      0        2 
  23  chr23_49028518     ZHar    G    T        0      0        2 
  23  chr23_49028518   Sample    G    T        1      2        2 
  23  chr23_49062012     AAsi    G    C        1      2        2 
  23  chr23_49062012     AKia    G    C        0      0        2 
  23  chr23_49062012     AOna    G    C        0      0        2 
  23  chr23_49062012     ASom    G    C        1      2        2 
  23  chr23_49062012     HCab    G    C        0      0        2 
  23  chr23_49062012     HPrz    G    C        0      0        2 
  23  chr23_49062012     ZBoe    G    C        0      0        2 
  23  chr23_49062012     ZGre    G    C        0      0        2 
  23  chr23_49062012     ZHar    G    C        0      0        2 
  23  chr23_49062012   Sample    G    C        1      2        2 
  23  chr23_49062404     AAsi    T    G        0      0        2 
  23  chr23_49062404     AKia    T    G        0      0        2 
  23  chr23_49062404     AOna    T    G        0      0        2 
  23  chr23_49062404     ASom    T    G        0      0        2 
  23  chr23_49062404     HCab    T    G        0      0        2 
  23  chr23_49062404     HPrz    T    G        0      0        2 
  23  chr23_49062404     ZBoe    T    G        0      0        2 
  23  chr23_49062404     ZGre    T    G        0      0        2 
  23  chr23_49062404     ZHar    T    G        1      2        2 
  23  chr23_49062404   Sample    T    G        0      0        2 
  23  chr23_49076199     AAsi    T    G        0      0        2 
  23  chr23_49076199     AKia    T    G        0      0        2 
  23  chr23_49076199     AOna    T    G        0      0        2 
  23  chr23_49076199     ASom    T    G        0      0        2 
  23  chr23_49076199     HCab    T    G        0      0        2 
  23  chr23_49076199     HPrz    T    G        0      0        2 
  23  chr23_49076199     ZBoe    T    G        0      0        2 
  23  chr23_49076199     ZGre    T    G        0      0        2 
  23  chr23_49076199     ZHar    T    G        1      2        2 
  23  chr23_49076199   Sample    T    G        0      0        2 
  23  chr23_49081718     AAsi    T    G        0      0        2 
  23  chr23_49081718     AKia    T    G        0      0        2 
  23  chr23_49081718     AOna    T    G        0      0        2 
  23  chr23_49081718     ASom    T    G        0      0        2 
  23  chr23_49081718     HCab    T    G        1      2        2 
  23  chr23_49081718     HPrz    T    G        1      2        2 
  23  chr23_49081718     ZBoe    T    G        0      0        2 
  23  chr23_49081718     ZGre    T    G        0      0        2 
  23  chr23_49081718     ZHar    T    G        0      0        2 
  23  chr23_49081718   Sample    T    G        0      0        2 
  23  chr23_49097925     AAsi    A    T        0      0        2 
  23  chr23_49097925     AKia    A    T        0      0        2 
  23  chr23_49097925     AOna    A    T        0      0        2 
  23  chr23_49097925     ASom    A    T        0      0        2 
  23  chr23_49097925     HCab    A    T        1      2        2 
  23  chr23_49097925     HPrz    A    T        1      2        2 
  23  chr23_49097925     ZBoe    A    T        0      0        2 
  23  chr23_49097925     ZGre    A    T        0      0        2 
  23  chr23_49097925     ZHar    A    T        0      0        2 
  23  chr23_49097925   Sample    A    T        0      0        2 
  23  chr23_49107783     AAsi    C    G        0      0        2 
  23  chr23_49107783     AKia    C    G        0      0        2 
  23  chr23_49107783     AOna    C    G        0      0        2 
  23  chr23_49107783     ASom    C    G        0      0        2 
  23  chr23_49107783     HCab    C    G        1      2        2 
  23  chr23_49107783     HPrz    C    G        1      2        2 
  23  chr23_49107783     ZBoe    C    G        0      0        2 
  23  chr23_49107783     ZGre    C    G        0      0        2 
  23  chr23_49107783     ZHar    C    G        0      0        2 
  23  chr23_49107783   Sample    C    G        0      0        2 
  23  chr23_49111846     AAsi    G    C        0      0        2 
  23  chr23_49111846     AKia    G    C        0      0        2 
  23  chr23_49111846     AOna    G    C        0      0        2 
  23  chr23_49111846     ASom    G    C        0      0        2 
  23  chr23_49111846     HCab    G    C      0.5      1        2 
  23  chr23_49111846     HPrz    G    C        0      0        2 
  23  chr23_49111846     ZBoe    G    C        0      0        2 
  23  chr23_49111846     ZGre    G    C        0      0        2 
  23  chr23_49111846     ZHar    G    C        0      0        2 
  23  chr23_49111846   Sample    G    C        0      0        2 
  23  chr23_49119987     AAsi    C    A        0      0        2 
  23  chr23_49119987     AKia    C    A        0      0        2 
  23  chr23_49119987     AOna    C    A        0      0        2 
  23  chr23_49119987     ASom    C    A        0      0        2 
  23  chr23_49119987     HCab    C    A        1      2        2 
  23  chr23_49119987     HPrz    C    A        1      2        2 
  23  chr23_49119987     ZBoe    C    A        0      0        2 
  23  chr23_49119987     ZGre    C    A        0      0        2 
  23  chr23_49119987     ZHar    C    A        0      0        2 
  23  chr23_49119987   Sample    C    A        0      0        2 
  23  chr23_49124404     AAsi    C    A        0      0        2 
  23  chr23_49124404     AKia    C    A        0      0        2 
  23  chr23_49124404     AOna    C    A        0      0        2 
  23  chr23_49124404     ASom    C    A        0      0        2 
  23  chr23_49124404     HCab    C    A        1      2        2 
  23  chr23_49124404     HPrz    C    A        1      2        2 
  23  chr23_49124404     ZBoe    C    A        0      0        2 
  23  chr23_49124404     ZGre    C    A        0      0        2 
  23  chr23_49124404     ZHar    C    A        0      0        2 
  23  chr23_49124404   Sample    C    A        0      0        2 
  23  chr23_49125357     AAsi    T    G        0      0        2 
  23  chr23_49125357     AKia    T    G        0      0        2 
  23  chr23_49125357     AOna    T    G      0.5      1        2 
  23  chr23_49125357     ASom    T    G        0      0        2 
  23  chr23_49125357     HCab    T    G        0      0        2 
  23  chr23_49125357     HPrz    T    G        0      0        2 
  23  chr23_49125357     ZBoe    T    G        0      0        2 
  23  chr23_49125357     ZGre    T    G        0      0        2 
  23  chr23_49125357     ZHar    T    G        0      0        2 
  23  chr23_49125357   Sample    T    G        0      0        2 
  23  chr23_49149371     AAsi    A    C        1      2        2 
  23  chr23_49149371     AKia    A    C        0      0        2 
  23  chr23_49149371     AOna    A    C        0      0        2 
  23  chr23_49149371     ASom    A    C        1      2        2 
  23  chr23_49149371     HCab    A    C        0      0        2 
  23  chr23_49149371     HPrz    A    C        0      0        2 
  23  chr23_49149371     ZBoe    A    C        0      0        2 
  23  chr23_49149371     ZGre    A    C        0      0        2 
  23  chr23_49149371     ZHar    A    C        0      0        2 
  23  chr23_49149371   Sample    A    C        1      2        2 
  23  chr23_49156385     AAsi    A    T        0      0        2 
  23  chr23_49156385     AKia    A    T        0      0        2 
  23  chr23_49156385     AOna    A    T        0      0        2 
  23  chr23_49156385     ASom    A    T        0      0        2 
  23  chr23_49156385     HCab    A    T        0      0        2 
  23  chr23_49156385     HPrz    A    T        0      0        2 
  23  chr23_49156385     ZBoe    A    T        0      0        2 
  23  chr23_49156385     ZGre    A    T        0      0        2 
  23  chr23_49156385     ZHar    A    T      0.5      1        2 
  23  chr23_49156385   Sample    A    T        0      0        2 
  23  chr23_49168892     AAsi    T    G        0      0        2 
  23  chr23_49168892     AKia    T    G        1      2        2 
  23  chr23_49168892     AOna    T    G        0      0        2 
  23  chr23_49168892     ASom    T    G        0      0        2 
  23  chr23_49168892     HCab    T    G        0      0        2 
  23  chr23_49168892     HPrz    T    G        0      0        2 
  23  chr23_49168892     ZBoe    T    G        0      0        2 
  23  chr23_49168892     ZGre    T    G        0      0        2 
  23  chr23_49168892     ZHar    T    G        0      0        2 
  23  chr23_49168892   Sample    T    G        0      0        2 
  23  chr23_49187662     AAsi    T    A        0      0        2 
  23  chr23_49187662     AKia    T    A        0      0        2 
  23  chr23_49187662     AOna    T    A        0      0        2 
  23  chr23_49187662     ASom    T    A        0      0        2 
  23  chr23_49187662     HCab    T    A        1      2        2 
  23  chr23_49187662     HPrz    T    A        1      2        2 
  23  chr23_49187662     ZBoe    T    A        0      0        2 
  23  chr23_49187662     ZGre    T    A        0      0        2 
  23  chr23_49187662     ZHar    T    A        0      0        2 
  23  chr23_49187662   Sample    T    A        0      0        2 
  23  chr23_49190314     AAsi    G    C        0      0        2 
  23  chr23_49190314     AKia    G    C        0      0        2 
  23  chr23_49190314     AOna    G    C        0      0        2 
  23  chr23_49190314     ASom    G    C        0      0        2 
  23  chr23_49190314     HCab    G    C        0      0        2 
  23  chr23_49190314     HPrz    G    C        0      0        2 
  23  chr23_49190314     ZBoe    G    C        0      0        2 
  23  chr23_49190314     ZGre    G    C        0      0        2 
  23  chr23_49190314     ZHar    G    C        1      2        2 
  23  chr23_49190314   Sample    G    C        0      0        2 
  23  chr23_49191542     AAsi    C    G        0      0        2 
  23  chr23_49191542     AKia    C    G        0      0        2 
  23  chr23_49191542     AOna    C    G        0      0        2 
  23  chr23_49191542     ASom    C    G        0      0        2 
  23  chr23_49191542     HCab    C    G        0      0        2 
  23  chr23_49191542     HPrz    C    G        0      0        2 
  23  chr23_49191542     ZBoe    C    G        0      0        2 
  23  chr23_49191542     ZGre    C    G        0      0        2 
  23  chr23_49191542     ZHar    C    G      0.5      1        2 
  23  chr23_49191542   Sample    C    G        0      0        2 
  23  chr23_49204208     AAsi    A    C        0      0        2 
  23  chr23_49204208     AKia    A    C      0.5      1        2 
  23  chr23_49204208     AOna    A    C        0      0        2 
  23  chr23_49204208     ASom    A    C        0      0        2 
  23  chr23_49204208     HCab    A    C        0      0        2 
  23  chr23_49204208     HPrz    A    C        0      0        2 
  23  chr23_49204208     ZBoe    A    C        0      0        2 
  23  chr23_49204208     ZGre    A    C        0      0        2 
  23  chr23_49204208     ZHar    A    C        0      0        2 
  23  chr23_49204208   Sample    A    C        0      0        2 
  23  chr23_49205823     AAsi    C    A        1      2        2 
  23  chr23_49205823     AKia    C    A        0      0        2 
  23  chr23_49205823     AOna    C    A        0      0        2 
  23  chr23_49205823     ASom    C    A        1      2        2 
  23  chr23_49205823     HCab    C    A        0      0        2 
  23  chr23_49205823     HPrz    C    A        0      0        2 
  23  chr23_49205823     ZBoe    C    A        0      0        2 
  23  chr23_49205823     ZGre    C    A        0      0        2 
  23  chr23_49205823     ZHar    C    A        0      0        2 
  23  chr23_49205823   Sample    C    A        1      2        2 
  23  chr23_49206056     AAsi    T    A        0      0        2 
  23  chr23_49206056     AKia    T    A        0      0        2 
  23  chr23_49206056     AOna    T    A        0      0        2 
  23  chr23_49206056     ASom    T    A        0      0        2 
  23  chr23_49206056     HCab    T    A        0      0        2 
  23  chr23_49206056     HPrz    T    A        0      0        2 
  23  chr23_49206056     ZBoe    T    A      0.5      1        2 
  23  chr23_49206056     ZGre    T    A        0      0        2 
  23  chr23_49206056     ZHar    T    A        0      0        2 
  23  chr23_49206056   Sample    T    A        0      0        2 
  23  chr23_49207107     AAsi    C    A        0      0        2 
  23  chr23_49207107     AKia    C    A      0.5      1        2 
  23  chr23_49207107     AOna    C    A        1      2        2 
  23  chr23_49207107     ASom    C    A        0      0        2 
  23  chr23_49207107     HCab    C    A        0      0        2 
  23  chr23_49207107     HPrz    C    A        0      0        2 
  23  chr23_49207107     ZBoe    C    A        0      0        2 
  23  chr23_49207107     ZGre    C    A        0      0        2 
  23  chr23_49207107     ZHar    C    A        0      0        2 
  23  chr23_49207107   Sample    C    A        0      0        2 
  23  chr23_49208807     AAsi    G    T        0      0        2 
  23  chr23_49208807     AKia    G    T        0      0        2 
  23  chr23_49208807     AOna    G    T        0      0        2 
  23  chr23_49208807     ASom    G    T        0      0        2 
  23  chr23_49208807     HCab    G    T        0      0        2 
  23  chr23_49208807     HPrz    G    T        0      0        2 
  23  chr23_49208807     ZBoe    G    T        0      0        2 
  23  chr23_49208807     ZGre    G    T        1      2        2 
  23  chr23_49208807     ZHar    G    T        0      0        2 
  23  chr23_49208807   Sample    G    T        0      0        2 
  23  chr23_49225693     AAsi    A    C        0      0        2 
  23  chr23_49225693     AKia    A    C        0      0        2 
  23  chr23_49225693     AOna    A    C        0      0        2 
  23  chr23_49225693     ASom    A    C        0      0        2 
  23  chr23_49225693     HCab    A    C        1      2        2 
  23  chr23_49225693     HPrz    A    C        1      2        2 
  23  chr23_49225693     ZBoe    A    C        0      0        2 
  23  chr23_49225693     ZGre    A    C        0      0        2 
  23  chr23_49225693     ZHar    A    C        0      0        2 
  23  chr23_49225693   Sample    A    C        0      0        2 
  23  chr23_49227364     AAsi    G    T        0      0        2 
  23  chr23_49227364     AKia    G    T        0      0        2 
  23  chr23_49227364     AOna    G    T        0      0        2 
  23  chr23_49227364     ASom    G    T        0      0        2 
  23  chr23_49227364     HCab    G    T        0      0        2 
  23  chr23_49227364     HPrz    G    T      0.5      1        2 
  23  chr23_49227364     ZBoe    G    T        0      0        2 
  23  chr23_49227364     ZGre    G    T        0      0        2 
  23  chr23_49227364     ZHar    G    T        0      0        2 
  23  chr23_49227364   Sample    G    T        0      0        2 
  23  chr23_49234175     AAsi    C    G        0      0        2 
  23  chr23_49234175     AKia    C    G        0      0        2 
  23  chr23_49234175     AOna    C    G        0      0        2 
  23  chr23_49234175     ASom    C    G        0      0        2 
  23  chr23_49234175     HCab    C    G        0      0        2 
  23  chr23_49234175     HPrz    C    G        0      0        2 
  23  chr23_49234175     ZBoe    C    G        0      0        2 
  23  chr23_49234175     ZGre    C    G        1      2        2 
  23  chr23_49234175     ZHar    C    G        0      0        2 
  23  chr23_49234175   Sample    C    G        0      0        2 
  23  chr23_49236986     AAsi    C    G        0      0        2 
  23  chr23_49236986     AKia    C    G        0      0        2 
  23  chr23_49236986     AOna    C    G        0      0        2 
  23  chr23_49236986     ASom    C    G        0      0        2 
  23  chr23_49236986     HCab    C    G        1      2        2 
  23  chr23_49236986     HPrz    C    G        1      2        2 
  23  chr23_49236986     ZBoe    C    G        0      0        2 
  23  chr23_49236986     ZGre    C    G        0      0        2 
  23  chr23_49236986     ZHar    C    G        0      0        2 
  23  chr23_49236986   Sample    C    G        0      0        2 
  23  chr23_49261317     AAsi    G    T        0      0        2 
  23  chr23_49261317     AKia    G    T        0      0        2 
  23  chr23_49261317     AOna    G    T        0      0        2 
  23  chr23_49261317     ASom    G    T        0      0        2 
  23  chr23_49261317     HCab    G    T        0      0        2 
  23  chr23_49261317     HPrz    G    T        0      0        2 
  23  chr23_49261317     ZBoe    G    T        1      2        2 
  23  chr23_49261317     ZGre    G    T        0      0        2 
  23  chr23_49261317     ZHar    G    T        0      0        2 
  23  chr23_49261317   Sample    G    T        0      0        2 
  23  chr23_49276821     AAsi    G    C        0      0        2 
  23  chr23_49276821     AKia    G    C        0      0        2 
  23  chr23_49276821     AOna    G    C        0      0        2 
  23  chr23_49276821     ASom    G    C        0      0        2 
  23  chr23_49276821     HCab    G    C        1      2        2 
  23  chr23_49276821     HPrz    G    C        1      2        2 
  23  chr23_49276821     ZBoe    G    C        0      0        2 
  23  chr23_49276821     ZGre    G    C        0      0        2 
  23  chr23_49276821     ZHar    G    C        0      0        2 
  23  chr23_49276821   Sample    G    C        0      0        2 
  23  chr23_49282619     AAsi    G    C        0      0        2 
  23  chr23_49282619     AKia    G    C        0      0        2 
  23  chr23_49282619     AOna    G    C        0      0        2 
  23  chr23_49282619     ASom    G    C        0      0        2 
  23  chr23_49282619     HCab    G    C        0      0        2 
  23  chr23_49282619     HPrz    G    C        0      0        2 
  23  chr23_49282619     ZBoe    G    C        1      2        2 
  23  chr23_49282619     ZGre    G    C        0      0        2 
  23  chr23_49282619     ZHar    G    C        0      0        2 
  23  chr23_49282619   Sample    G    C        0      0        2 
  23  chr23_49285778     AAsi    G    T        1      2        2 
  23  chr23_49285778     AKia    G    T        0      0        2 
  23  chr23_49285778     AOna    G    T        0      0        2 
  23  chr23_49285778     ASom    G    T        1      2        2 
  23  chr23_49285778     HCab    G    T        0      0        2 
  23  chr23_49285778     HPrz    G    T        0      0        2 
  23  chr23_49285778     ZBoe    G    T        0      0        2 
  23  chr23_49285778     ZGre    G    T        0      0        2 
  23  chr23_49285778     ZHar    G    T        0      0        2 
  23  chr23_49285778   Sample    G    T        1      2        2 
  23  chr23_49319998     AAsi    T    G        0      0        2 
  23  chr23_49319998     AKia    T    G        0      0        2 
  23  chr23_49319998     AOna    T    G        0      0        2 
  23  chr23_49319998     ASom    T    G        0      0        2 
  23  chr23_49319998     HCab    T    G        1      2        2 
  23  chr23_49319998     HPrz    T    G        1      2        2 
  23  chr23_49319998     ZBoe    T    G        0      0        2 
  23  chr23_49319998     ZGre    T    G        0      0        2 
  23  chr23_49319998     ZHar    T    G        0      0        2 
  23  chr23_49319998   Sample    T    G        0      0        2 
  23  chr23_49349336     AAsi    G    C      0.5      1        2 
  23  chr23_49349336     AKia    G    C        0      0        2 
  23  chr23_49349336     AOna    G    C        0      0        2 
  23  chr23_49349336     ASom    G    C        0      0        2 
  23  chr23_49349336     HCab    G    C        0      0        2 
  23  chr23_49349336     HPrz    G    C        0      0        2 
  23  chr23_49349336     ZBoe    G    C        0      0        2 
  23  chr23_49349336     ZGre    G    C        0      0        2 
  23  chr23_49349336     ZHar    G    C        0      0        2 
  23  chr23_49349336   Sample    G    C        0      0        2 
  23  chr23_49369994     AAsi    T    A        0      0        2 
  23  chr23_49369994     AKia    T    A        0      0        2 
  23  chr23_49369994     AOna    T    A        0      0        2 
  23  chr23_49369994     ASom    T    A        0      0        2 
  23  chr23_49369994     HCab    T    A        0      0        2 
  23  chr23_49369994     HPrz    T    A        0      0        2 
  23  chr23_49369994     ZBoe    T    A        1      2        2 
  23  chr23_49369994     ZGre    T    A      0.5      1        2 
  23  chr23_49369994     ZHar    T    A        1      2        2 
  23  chr23_49369994   Sample    T    A        0      0        2 
  23  chr23_49416715     AAsi    C    A        0      0        2 
  23  chr23_49416715     AKia    C    A        0      0        2 
  23  chr23_49416715     AOna    C    A        0      0        2 
  23  chr23_49416715     ASom    C    A        0      0        2 
  23  chr23_49416715     HCab    C    A        0      0        2 
  23  chr23_49416715     HPrz    C    A        0      0        2 
  23  chr23_49416715     ZBoe    C    A        0      0        2 
  23  chr23_49416715     ZGre    C    A        1      2        2 
  23  chr23_49416715     ZHar    C    A        0      0        2 
  23  chr23_49416715   Sample    C    A        0      0        2 
  23  chr23_49435953     AAsi    G    T        0      0        2 
  23  chr23_49435953     AKia    G    T        0      0        2 
  23  chr23_49435953     AOna    G    T        0      0        2 
  23  chr23_49435953     ASom    G    T        0      0        2 
  23  chr23_49435953     HCab    G    T      0.5      1        2 
  23  chr23_49435953     HPrz    G    T      0.5      1        2 
  23  chr23_49435953     ZBoe    G    T        0      0        2 
  23  chr23_49435953     ZGre    G    T        0      0        2 
  23  chr23_49435953     ZHar    G    T        0      0        2 
  23  chr23_49435953   Sample    G    T        0      0        2 
  23  chr23_49463584     AAsi    G    C        1      2        2 
  23  chr23_49463584     AKia    G    C        0      0        2 
  23  chr23_49463584     AOna    G    C        0      0        2 
  23  chr23_49463584     ASom    G    C        1      2        2 
  23  chr23_49463584     HCab    G    C        0      0        2 
  23  chr23_49463584     HPrz    G    C        0      0        2 
  23  chr23_49463584     ZBoe    G    C        0      0        2 
  23  chr23_49463584     ZGre    G    C        0      0        2 
  23  chr23_49463584     ZHar    G    C        0      0        2 
  23  chr23_49463584   Sample    G    C        1      2        2 
  23  chr23_49498982     AAsi    T    G      0.5      1        2 
  23  chr23_49498982     AKia    T    G        0      0        2 
  23  chr23_49498982     AOna    T    G        0      0        2 
  23  chr23_49498982     ASom    T    G        0      0        2 
  23  chr23_49498982     HCab    T    G        0      0        2 
  23  chr23_49498982     HPrz    T    G        0      0        2 
  23  chr23_49498982     ZBoe    T    G        0      0        2 
  23  chr23_49498982     ZGre    T    G        0      0        2 
  23  chr23_49498982     ZHar    T    G        0      0        2 
  23  chr23_49498982   Sample    T    G        1      2        2 
  23  chr23_49520440     AAsi    C    G        0      0        2 
  23  chr23_49520440     AKia    C    G        1      2        2 
  23  chr23_49520440     AOna    C    G      0.5      1        2 
  23  chr23_49520440     ASom    C    G        0      0        2 
  23  chr23_49520440     HCab    C    G        0      0        2 
  23  chr23_49520440     HPrz    C    G        0      0        2 
  23  chr23_49520440     ZBoe    C    G        0      0        2 
  23  chr23_49520440     ZGre    C    G        0      0        2 
  23  chr23_49520440     ZHar    C    G        0      0        2 
  23  chr23_49520440   Sample    C    G        0      0        2 
  23  chr23_49529889     AAsi    T    G        0      0        2 
  23  chr23_49529889     AKia    T    G        0      0        2 
  23  chr23_49529889     AOna    T    G        0      0        2 
  23  chr23_49529889     ASom    T    G        0      0        2 
  23  chr23_49529889     HCab    T    G        0      0        2 
  23  chr23_49529889     HPrz    T    G        0      0        2 
  23  chr23_49529889     ZBoe    T    G        1      2        2 
  23  chr23_49529889     ZGre    T    G        0      0        2 
  23  chr23_49529889     ZHar    T    G        0      0        2 
  23  chr23_49529889   Sample    T    G        0      0        2 
  23  chr23_49548473     AAsi    T    G        0      0        2 
  23  chr23_49548473     AKia    T    G        0      0        2 
  23  chr23_49548473     AOna    T    G        0      0        2 
  23  chr23_49548473     ASom    T    G        0      0        2 
  23  chr23_49548473     HCab    T    G        1      2        2 
  23  chr23_49548473     HPrz    T    G        1      2        2 
  23  chr23_49548473     ZBoe    T    G        0      0        2 
  23  chr23_49548473     ZGre    T    G        0      0        2 
  23  chr23_49548473     ZHar    T    G        0      0        2 
  23  chr23_49548473   Sample    T    G        0      0        2 
  23  chr23_49554333     AAsi    G    C        0      0        2 
  23  chr23_49554333     AKia    G    C        1      2        2 
  23  chr23_49554333     AOna    G    C        1      2        2 
  23  chr23_49554333     ASom    G    C        0      0        2 
  23  chr23_49554333     HCab    G    C        0      0        2 
  23  chr23_49554333     HPrz    G    C        0      0        2 
  23  chr23_49554333     ZBoe    G    C        0      0        2 
  23  chr23_49554333     ZGre    G    C        0      0        2 
  23  chr23_49554333     ZHar    G    C        0      0        2 
  23  chr23_49554333   Sample    G    C        0      0        2 
  23  chr23_49559502     AAsi    G    C        0      0        2 
  23  chr23_49559502     AKia    G    C        1      2        2 
  23  chr23_49559502     AOna    G    C        0      0        2 
  23  chr23_49559502     ASom    G    C        0      0        2 
  23  chr23_49559502     HCab    G    C        0      0        2 
  23  chr23_49559502     HPrz    G    C        0      0        2 
  23  chr23_49559502     ZBoe    G    C        0      0        2 
  23  chr23_49559502     ZGre    G    C        0      0        2 
  23  chr23_49559502     ZHar    G    C        0      0        2 
  23  chr23_49559502   Sample    G    C        0      0        2 
  23  chr23_49594841     AAsi    A    C        0      0        2 
  23  chr23_49594841     AKia    A    C        0      0        2 
  23  chr23_49594841     AOna    A    C      0.5      1        2 
  23  chr23_49594841     ASom    A    C        0      0        2 
  23  chr23_49594841     HCab    A    C        0      0        2 
  23  chr23_49594841     HPrz    A    C        0      0        2 
  23  chr23_49594841     ZBoe    A    C        0      0        2 
  23  chr23_49594841     ZGre    A    C        0      0        2 
  23  chr23_49594841     ZHar    A    C        0      0        2 
  23  chr23_49594841   Sample    A    C        0      0        2 
  23  chr23_49605917     AAsi    A    T        0      0        2 
  23  chr23_49605917     AKia    A    T        0      0        2 
  23  chr23_49605917     AOna    A    T        0      0        2 
  23  chr23_49605917     ASom    A    T        0      0        2 
  23  chr23_49605917     HCab    A    T        1      2        2 
  23  chr23_49605917     HPrz    A    T        1      2        2 
  23  chr23_49605917     ZBoe    A    T        0      0        2 
  23  chr23_49605917     ZGre    A    T        0      0        2 
  23  chr23_49605917     ZHar    A    T        0      0        2 
  23  chr23_49605917   Sample    A    T        0      0        2 
  23  chr23_49611827     AAsi    G    C        1      2        2 
  23  chr23_49611827     AKia    G    C        0      0        2 
  23  chr23_49611827     AOna    G    C        0      0        2 
  23  chr23_49611827     ASom    G    C        0      0        2 
  23  chr23_49611827     HCab    G    C        0      0        2 
  23  chr23_49611827     HPrz    G    C        0      0        2 
  23  chr23_49611827     ZBoe    G    C        0      0        2 
  23  chr23_49611827     ZGre    G    C        0      0        2 
  23  chr23_49611827     ZHar    G    C        0      0        2 
  23  chr23_49611827   Sample    G    C        1      2        2 
  23  chr23_49621336     AAsi    G    C        1      2        2 
  23  chr23_49621336     AKia    G    C        0      0        2 
  23  chr23_49621336     AOna    G    C        0      0        2 
  23  chr23_49621336     ASom    G    C      0.5      1        2 
  23  chr23_49621336     HCab    G    C        0      0        2 
  23  chr23_49621336     HPrz    G    C        0      0        2 
  23  chr23_49621336     ZBoe    G    C        0      0        2 
  23  chr23_49621336     ZGre    G    C        0      0        2 
  23  chr23_49621336     ZHar    G    C        0      0        2 
  23  chr23_49621336   Sample    G    C        1      2        2 
  23  chr23_49621365     AAsi    T    G        0      0        2 
  23  chr23_49621365     AKia    T    G        1      2        2 
  23  chr23_49621365     AOna    T    G      0.5      1        2 
  23  chr23_49621365     ASom    T    G        0      0        2 
  23  chr23_49621365     HCab    T    G        0      0        2 
  23  chr23_49621365     HPrz    T    G        0      0        2 
  23  chr23_49621365     ZBoe    T    G        0      0        2 
  23  chr23_49621365     ZGre    T    G        0      0        2 
  23  chr23_49621365     ZHar    T    G        0      0        2 
  23  chr23_49621365   Sample    T    G        0      0        2 
  23  chr23_49629380     AAsi    A    T        0      0        2 
  23  chr23_49629380     AKia    A    T        0      0        2 
  23  chr23_49629380     AOna    A    T      0.5      1        2 
  23  chr23_49629380     ASom    A    T        0      0        2 
  23  chr23_49629380     HCab    A    T        0      0        2 
  23  chr23_49629380     HPrz    A    T        0      0        2 
  23  chr23_49629380     ZBoe    A    T        0      0        2 
  23  chr23_49629380     ZGre    A    T        0      0        2 
  23  chr23_49629380     ZHar    A    T        0      0        2 
  23  chr23_49629380   Sample    A    T        0      0        2 
  23  chr23_49632253     AAsi    C    A        0      0        2 
  23  chr23_49632253     AKia    C    A        0      0        2 
  23  chr23_49632253     AOna    C    A        0      0        2 
  23  chr23_49632253     ASom    C    A        0      0        2 
  23  chr23_49632253     HCab    C    A        1      2        2 
  23  chr23_49632253     HPrz    C    A        1      2        2 
  23  chr23_49632253     ZBoe    C    A        0      0        2 
  23  chr23_49632253     ZGre    C    A        0      0        2 
  23  chr23_49632253     ZHar    C    A        0      0        2 
  23  chr23_49632253   Sample    C    A        0      0        2 
  23  chr23_49651456     AAsi    A    C        0      0        2 
  23  chr23_49651456     AKia    A    C        0      0        2 
  23  chr23_49651456     AOna    A    C        0      0        2 
  23  chr23_49651456     ASom    A    C        0      0        2 
  23  chr23_49651456     HCab    A    C        0      0        2 
  23  chr23_49651456     HPrz    A    C        0      0        2 
  23  chr23_49651456     ZBoe    A    C      0.5      1        2 
  23  chr23_49651456     ZGre    A    C        0      0        2 
  23  chr23_49651456     ZHar    A    C        0      0        2 
  23  chr23_49651456   Sample    A    C        0      0        2 
  23  chr23_49658922     AAsi    A    T      0.5      1        2 
  23  chr23_49658922     AKia    A    T        0      0        2 
  23  chr23_49658922     AOna    A    T        0      0        2 
  23  chr23_49658922     ASom    A    T        0      0        2 
  23  chr23_49658922     HCab    A    T        0      0        2 
  23  chr23_49658922     HPrz    A    T        0      0        2 
  23  chr23_49658922     ZBoe    A    T        0      0        2 
  23  chr23_49658922     ZGre    A    T        0      0        2 
  23  chr23_49658922     ZHar    A    T        0      0        2 
  23  chr23_49658922   Sample    A    T        0      0        2 
  23  chr23_49668552     AAsi    G    C        1      2        2 
  23  chr23_49668552     AKia    G    C        1      2        2 
  23  chr23_49668552     AOna    G    C        1      2        2 
  23  chr23_49668552     ASom    G    C        1      2        2 
  23  chr23_49668552     HCab    G    C        0      0        2 
  23  chr23_49668552     HPrz    G    C        0      0        2 
  23  chr23_49668552     ZBoe    G    C        0      0        2 
  23  chr23_49668552     ZGre    G    C        0      0        2 
  23  chr23_49668552     ZHar    G    C        0      0        2 
  23  chr23_49668552   Sample    G    C        1      2        2 
  23  chr23_49673850     AAsi    T    A        0      0        2 
  23  chr23_49673850     AKia    T    A        0      0        2 
  23  chr23_49673850     AOna    T    A        0      0        2 
  23  chr23_49673850     ASom    T    A        0      0        2 
  23  chr23_49673850     HCab    T    A        0      0        2 
  23  chr23_49673850     HPrz    T    A        0      0        2 
  23  chr23_49673850     ZBoe    T    A        0      0        2 
  23  chr23_49673850     ZGre    T    A        1      2        2 
  23  chr23_49673850     ZHar    T    A        0      0        2 
  23  chr23_49673850   Sample    T    A        0      0        2 
  23  chr23_49679011     AAsi    C    G        0      0        2 
  23  chr23_49679011     AKia    C    G        1      2        2 
  23  chr23_49679011     AOna    C    G        1      2        2 
  23  chr23_49679011     ASom    C    G        0      0        2 
  23  chr23_49679011     HCab    C    G        0      0        2 
  23  chr23_49679011     HPrz    C    G        0      0        2 
  23  chr23_49679011     ZBoe    C    G        0      0        2 
  23  chr23_49679011     ZGre    C    G        0      0        2 
  23  chr23_49679011     ZHar    C    G        0      0        2 
  23  chr23_49679011   Sample    C    G        0      0        2 
  23  chr23_49687444     AAsi    A    C        0      0        2 
  23  chr23_49687444     AKia    A    C        0      0        2 
  23  chr23_49687444     AOna    A    C        0      0        2 
  23  chr23_49687444     ASom    A    C        0      0        2 
  23  chr23_49687444     HCab    A    C        0      0        2 
  23  chr23_49687444     HPrz    A    C        0      0        2 
  23  chr23_49687444     ZBoe    A    C        0      0        2 
  23  chr23_49687444     ZGre    A    C        0      0        2 
  23  chr23_49687444     ZHar    A    C        1      2        2 
  23  chr23_49687444   Sample    A    C        0      0        2 
  23  chr23_49689672     AAsi    G    T        0      0        2 
  23  chr23_49689672     AKia    G    T        0      0        2 
  23  chr23_49689672     AOna    G    T        0      0        2 
  23  chr23_49689672     ASom    G    T        0      0        2 
  23  chr23_49689672     HCab    G    T        0      0        2 
  23  chr23_49689672     HPrz    G    T        0      0        2 
  23  chr23_49689672     ZBoe    G    T        1      2        2 
  23  chr23_49689672     ZGre    G    T        1      2        2 
  23  chr23_49689672     ZHar    G    T        1      2        2 
  23  chr23_49689672   Sample    G    T        0      0        2 
  23  chr23_49692216     AAsi    G    C        0      0        2 
  23  chr23_49692216     AKia    G    C        0      0        2 
  23  chr23_49692216     AOna    G    C        0      0        2 
  23  chr23_49692216     ASom    G    C        0      0        2 
  23  chr23_49692216     HCab    G    C        1      2        2 
  23  chr23_49692216     HPrz    G    C        1      2        2 
  23  chr23_49692216     ZBoe    G    C        0      0        2 
  23  chr23_49692216     ZGre    G    C        0      0        2 
  23  chr23_49692216     ZHar    G    C        0      0        2 
  23  chr23_49692216   Sample    G    C        0      0        2 
  23  chr23_49718028     AAsi    C    A        0      0        2 
  23  chr23_49718028     AKia    C    A        0      0        2 
  23  chr23_49718028     AOna    C    A        0      0        2 
  23  chr23_49718028     ASom    C    A        0      0        2 
  23  chr23_49718028     HCab    C    A        0      0        2 
  23  chr23_49718028     HPrz    C    A        0      0        2 
  23  chr23_49718028     ZBoe    C    A        0      0        2 
  23  chr23_49718028     ZGre    C    A        1      2        2 
  23  chr23_49718028     ZHar    C    A        0      0        2 
  23  chr23_49718028   Sample    C    A        0      0        2 
  23  chr23_49732093     AAsi    T    A        0      0        2 
  23  chr23_49732093     AKia    T    A        0      0        2 
  23  chr23_49732093     AOna    T    A        0      0        2 
  23  chr23_49732093     ASom    T    A        0      0        2 
  23  chr23_49732093     HCab    T    A      0.5      1        2 
  23  chr23_49732093     HPrz    T    A        1      2        2 
  23  chr23_49732093     ZBoe    T    A        0      0        2 
  23  chr23_49732093     ZGre    T    A        0      0        2 
  23  chr23_49732093     ZHar    T    A        0      0        2 
  23  chr23_49732093   Sample    T    A        0      0        2 
  23  chr23_49734364     AAsi    G    T        0      0        2 
  23  chr23_49734364     AKia    G    T        0      0        2 
  23  chr23_49734364     AOna    G    T        0      0        2 
  23  chr23_49734364     ASom    G    T        0      0        2 
  23  chr23_49734364     HCab    G    T        0      0        2 
  23  chr23_49734364     HPrz    G    T        0      0        2 
  23  chr23_49734364     ZBoe    G    T        0      0        2 
  23  chr23_49734364     ZGre    G    T      0.5      1        2 
  23  chr23_49734364     ZHar    G    T        0      0        2 
  23  chr23_49734364   Sample    G    T        0      0        2 
  23  chr23_49738534     AAsi    C    G        0      0        2 
  23  chr23_49738534     AKia    C    G        0      0        2 
  23  chr23_49738534     AOna    C    G        0      0        2 
  23  chr23_49738534     ASom    C    G        0      0        2 
  23  chr23_49738534     HCab    C    G        1      2        2 
  23  chr23_49738534     HPrz    C    G        1      2        2 
  23  chr23_49738534     ZBoe    C    G        0      0        2 
  23  chr23_49738534     ZGre    C    G        0      0        2 
  23  chr23_49738534     ZHar    C    G        0      0        2 
  23  chr23_49738534   Sample    C    G        0      0        2 
  23  chr23_49749387     AAsi    C    G        0      0        2 
  23  chr23_49749387     AKia    C    G        0      0        2 
  23  chr23_49749387     AOna    C    G        0      0        2 
  23  chr23_49749387     ASom    C    G        0      0        2 
  23  chr23_49749387     HCab    C    G      0.5      1        2 
  23  chr23_49749387     HPrz    C    G        0      0        2 
  23  chr23_49749387     ZBoe    C    G        0      0        2 
  23  chr23_49749387     ZGre    C    G        0      0        2 
  23  chr23_49749387     ZHar    C    G        0      0        2 
  23  chr23_49749387   Sample    C    G        0      0        2 
  23  chr23_49785904     AAsi    T    G        0      0        2 
  23  chr23_49785904     AKia    T    G        0      0        2 
  23  chr23_49785904     AOna    T    G        0      0        2 
  23  chr23_49785904     ASom    T    G      0.5      1        2 
  23  chr23_49785904     HCab    T    G        0      0        2 
  23  chr23_49785904     HPrz    T    G        0      0        2 
  23  chr23_49785904     ZBoe    T    G        0      0        2 
  23  chr23_49785904     ZGre    T    G        0      0        2 
  23  chr23_49785904     ZHar    T    G        0      0        2 
  23  chr23_49785904   Sample    T    G        0      0        2 
  23  chr23_49804484     AAsi    T    G        0      0        2 
  23  chr23_49804484     AKia    T    G        0      0        2 
  23  chr23_49804484     AOna    T    G        0      0        2 
  23  chr23_49804484     ASom    T    G        0      0        2 
  23  chr23_49804484     HCab    T    G      0.5      1        2 
  23  chr23_49804484     HPrz    T    G      0.5      1        2 
  23  chr23_49804484     ZBoe    T    G        0      0        2 
  23  chr23_49804484     ZGre    T    G        0      0        2 
  23  chr23_49804484     ZHar    T    G        0      0        2 
  23  chr23_49804484   Sample    T    G        0      0        2 
  23  chr23_49827605     AAsi    A    C        0      0        2 
  23  chr23_49827605     AKia    A    C        1      2        2 
  23  chr23_49827605     AOna    A    C        0      0        2 
  23  chr23_49827605     ASom    A    C        0      0        2 
  23  chr23_49827605     HCab    A    C        0      0        2 
  23  chr23_49827605     HPrz    A    C        0      0        2 
  23  chr23_49827605     ZBoe    A    C        0      0        2 
  23  chr23_49827605     ZGre    A    C        0      0        2 
  23  chr23_49827605     ZHar    A    C        0      0        2 
  23  chr23_49827605   Sample    A    C        0      0        2 
  23  chr23_49827729     AAsi    A    C        0      0        2 
  23  chr23_49827729     AKia    A    C        0      0        2 
  23  chr23_49827729     AOna    A    C        0      0        2 
  23  chr23_49827729     ASom    A    C        0      0        2 
  23  chr23_49827729     HCab    A    C        1      2        2 
  23  chr23_49827729     HPrz    A    C        1      2        2 
  23  chr23_49827729     ZBoe    A    C        0      0        2 
  23  chr23_49827729     ZGre    A    C        0      0        2 
  23  chr23_49827729     ZHar    A    C        0      0        2 
  23  chr23_49827729   Sample    A    C        0      0        2 
  23  chr23_49829265     AAsi    C    A        0      0        2 
  23  chr23_49829265     AKia    C    A        0      0        2 
  23  chr23_49829265     AOna    C    A        0      0        2 
  23  chr23_49829265     ASom    C    A        1      2        2 
  23  chr23_49829265     HCab    C    A        0      0        2 
  23  chr23_49829265     HPrz    C    A        0      0        2 
  23  chr23_49829265     ZBoe    C    A        0      0        2 
  23  chr23_49829265     ZGre    C    A        0      0        2 
  23  chr23_49829265     ZHar    C    A        0      0        2 
  23  chr23_49829265   Sample    C    A        0      0        2 
  23  chr23_49845015     AAsi    G    C        0      0        2 
  23  chr23_49845015     AKia    G    C        0      0        2 
  23  chr23_49845015     AOna    G    C        0      0        2 
  23  chr23_49845015     ASom    G    C        0      0        2 
  23  chr23_49845015     HCab    G    C        0      0        2 
  23  chr23_49845015     HPrz    G    C        0      0        2 
  23  chr23_49845015     ZBoe    G    C        1      2        2 
  23  chr23_49845015     ZGre    G    C        0      0        2 
  23  chr23_49845015     ZHar    G    C        0      0        2 
  23  chr23_49845015   Sample    G    C        0      0        2 
  23  chr23_49866370     AAsi    G    T        0      0        2 
  23  chr23_49866370     AKia    G    T        0      0        2 
  23  chr23_49866370     AOna    G    T        0      0        2 
  23  chr23_49866370     ASom    G    T        0      0        2 
  23  chr23_49866370     HCab    G    T        1      2        2 
  23  chr23_49866370     HPrz    G    T        1      2        2 
  23  chr23_49866370     ZBoe    G    T        0      0        2 
  23  chr23_49866370     ZGre    G    T        0      0        2 
  23  chr23_49866370     ZHar    G    T        0      0        2 
  23  chr23_49866370   Sample    G    T        0      0        2 
  23  chr23_49868747     AAsi    C    A        0      0        2 
  23  chr23_49868747     AKia    C    A        0      0        2 
  23  chr23_49868747     AOna    C    A        0      0        2 
  23  chr23_49868747     ASom    C    A        0      0        2 
  23  chr23_49868747     HCab    C    A        1      2        2 
  23  chr23_49868747     HPrz    C    A        1      2        2 
  23  chr23_49868747     ZBoe    C    A        0      0        2 
  23  chr23_49868747     ZGre    C    A        0      0        2 
  23  chr23_49868747     ZHar    C    A        0      0        2 
  23  chr23_49868747   Sample    C    A        0      0        2 
  23  chr23_49873860     AAsi    C    A      0.5      1        2 
  23  chr23_49873860     AKia    C    A        0      0        2 
  23  chr23_49873860     AOna    C    A        0      0        2 
  23  chr23_49873860     ASom    C    A        0      0        2 
  23  chr23_49873860     HCab    C    A        0      0        2 
  23  chr23_49873860     HPrz    C    A        0      0        2 
  23  chr23_49873860     ZBoe    C    A        0      0        2 
  23  chr23_49873860     ZGre    C    A        0      0        2 
  23  chr23_49873860     ZHar    C    A        0      0        2 
  23  chr23_49873860   Sample    C    A        0      0        2 
  23  chr23_49899825     AAsi    C    G        0      0        2 
  23  chr23_49899825     AKia    C    G        0      0        2 
  23  chr23_49899825     AOna    C    G        0      0        2 
  23  chr23_49899825     ASom    C    G      0.5      1        2 
  23  chr23_49899825     HCab    C    G        0      0        2 
  23  chr23_49899825     HPrz    C    G        0      0        2 
  23  chr23_49899825     ZBoe    C    G        0      0        2 
  23  chr23_49899825     ZGre    C    G        0      0        2 
  23  chr23_49899825     ZHar    C    G        0      0        2 
  23  chr23_49899825   Sample    C    G        0      0        2 
  23  chr23_49915104     AAsi    A    T        0      0        2 
  23  chr23_49915104     AKia    A    T        0      0        2 
  23  chr23_49915104     AOna    A    T      0.5      1        2 
  23  chr23_49915104     ASom    A    T        0      0        2 
  23  chr23_49915104     HCab    A    T        0      0        2 
  23  chr23_49915104     HPrz    A    T        0      0        2 
  23  chr23_49915104     ZBoe    A    T        0      0        2 
  23  chr23_49915104     ZGre    A    T        0      0        2 
  23  chr23_49915104     ZHar    A    T        0      0        2 
  23  chr23_49915104   Sample    A    T        0      0        2 
  23  chr23_49939715     AAsi    C    G      0.5      1        2 
  23  chr23_49939715     AKia    C    G        0      0        2 
  23  chr23_49939715     AOna    C    G        0      0        2 
  23  chr23_49939715     ASom    C    G        0      0        2 
  23  chr23_49939715     HCab    C    G        0      0        2 
  23  chr23_49939715     HPrz    C    G        0      0        2 
  23  chr23_49939715     ZBoe    C    G        0      0        2 
  23  chr23_49939715     ZGre    C    G        0      0        2 
  23  chr23_49939715     ZHar    C    G        0      0        2 
  23  chr23_49939715   Sample    C    G        0      0        2 
  23  chr23_49965465     AAsi    T    A        0      0        2 
  23  chr23_49965465     AKia    T    A        0      0        2 
  23  chr23_49965465     AOna    T    A        0      0        2 
  23  chr23_49965465     ASom    T    A        0      0        2 
  23  chr23_49965465     HCab    T    A        0      0        2 
  23  chr23_49965465     HPrz    T    A        0      0        2 
  23  chr23_49965465     ZBoe    T    A        1      2        2 
  23  chr23_49965465     ZGre    T    A        1      2        2 
  23  chr23_49965465     ZHar    T    A        1      2        2 
  23  chr23_49965465   Sample    T    A        0      0        2 
  23  chr23_49972199     AAsi    C    A        0      0        2 
  23  chr23_49972199     AKia    C    A        0      0        2 
  23  chr23_49972199     AOna    C    A        1      2        2 
  23  chr23_49972199     ASom    C    A        0      0        2 
  23  chr23_49972199     HCab    C    A        0      0        2 
  23  chr23_49972199     HPrz    C    A        0      0        2 
  23  chr23_49972199     ZBoe    C    A        0      0        2 
  23  chr23_49972199     ZGre    C    A        0      0        2 
  23  chr23_49972199     ZHar    C    A        0      0        2 
  23  chr23_49972199   Sample    C    A        0      0        2 
  23  chr23_49977979     AAsi    A    T        0      0        2 
  23  chr23_49977979     AKia    A    T        0      0        2 
  23  chr23_49977979     AOna    A    T        0      0        2 
  23  chr23_49977979     ASom    A    T        0      0        2 
  23  chr23_49977979     HCab    A    T        1      2        2 
  23  chr23_49977979     HPrz    A    T        1      2        2 
  23  chr23_49977979     ZBoe    A    T        0      0        2 
  23  chr23_49977979     ZGre    A    T        0      0        2 
  23  chr23_49977979     ZHar    A    T        0      0        2 
  23  chr23_49977979   Sample    A    T        0      0        2 
  23  chr23_50017699     AAsi    G    T        0      0        2 
  23  chr23_50017699     AKia    G    T        0      0        2 
  23  chr23_50017699     AOna    G    T        0      0        2 
  23  chr23_50017699     ASom    G    T        0      0        2 
  23  chr23_50017699     HCab    G    T        1      2        2 
  23  chr23_50017699     HPrz    G    T        1      2        2 
  23  chr23_50017699     ZBoe    G    T        0      0        2 
  23  chr23_50017699     ZGre    G    T        0      0        2 
  23  chr23_50017699     ZHar    G    T        0      0        2 
  23  chr23_50017699   Sample    G    T        0      0        2 
  23  chr23_50060736     AAsi    T    G        0      0        2 
  23  chr23_50060736     AKia    T    G        0      0        2 
  23  chr23_50060736     AOna    T    G      0.5      1        2 
  23  chr23_50060736     ASom    T    G        0      0        2 
  23  chr23_50060736     HCab    T    G        0      0        2 
  23  chr23_50060736     HPrz    T    G        0      0        2 
  23  chr23_50060736     ZBoe    T    G        0      0        2 
  23  chr23_50060736     ZGre    T    G        0      0        2 
  23  chr23_50060736     ZHar    T    G        0      0        2 
  23  chr23_50060736   Sample    T    G        0      0        2 
  23  chr23_50093826     AAsi    A    C        0      0        2 
  23  chr23_50093826     AKia    A    C        0      0        2 
  23  chr23_50093826     AOna    A    C        0      0        2 
  23  chr23_50093826     ASom    A    C        0      0        2 
  23  chr23_50093826     HCab    A    C        0      0        2 
  23  chr23_50093826     HPrz    A    C        0      0        2 
  23  chr23_50093826     ZBoe    A    C        0      0        2 
  23  chr23_50093826     ZGre    A    C        1      2        2 
  23  chr23_50093826     ZHar    A    C        0      0        2 
  23  chr23_50093826   Sample    A    C        0      0        2 
  23  chr23_50096768     AAsi    C    A        0      0        2 
  23  chr23_50096768     AKia    C    A        0      0        2 
  23  chr23_50096768     AOna    C    A        0      0        2 
  23  chr23_50096768     ASom    C    A        0      0        2 
  23  chr23_50096768     HCab    C    A        1      2        2 
  23  chr23_50096768     HPrz    C    A        1      2        2 
  23  chr23_50096768     ZBoe    C    A        0      0        2 
  23  chr23_50096768     ZGre    C    A        0      0        2 
  23  chr23_50096768     ZHar    C    A        0      0        2 
  23  chr23_50096768   Sample    C    A        0      0        2 
  23  chr23_50171639     AAsi    C    G        0      0        2 
  23  chr23_50171639     AKia    C    G        0      0        2 
  23  chr23_50171639     AOna    C    G        0      0        2 
  23  chr23_50171639     ASom    C    G        0      0        2 
  23  chr23_50171639     HCab    C    G        0      0        2 
  23  chr23_50171639     HPrz    C    G        0      0        2 
  23  chr23_50171639     ZBoe    C    G      0.5      1        2 
  23  chr23_50171639     ZGre    C    G        0      0        2 
  23  chr23_50171639     ZHar    C    G        0      0        2 
  23  chr23_50171639   Sample    C    G        0      0        2 
  23  chr23_50173557     AAsi    A    T        0      0        2 
  23  chr23_50173557     AKia    A    T        1      2        2 
  23  chr23_50173557     AOna    A    T        0      0        2 
  23  chr23_50173557     ASom    A    T        0      0        2 
  23  chr23_50173557     HCab    A    T        0      0        2 
  23  chr23_50173557     HPrz    A    T        0      0        2 
  23  chr23_50173557     ZBoe    A    T        0      0        2 
  23  chr23_50173557     ZGre    A    T        0      0        2 
  23  chr23_50173557     ZHar    A    T        0      0        2 
  23  chr23_50173557   Sample    A    T        0      0        2 
  23  chr23_50190451     AAsi    T    G        0      0        2 
  23  chr23_50190451     AKia    T    G        0      0        2 
  23  chr23_50190451     AOna    T    G        0      0        2 
  23  chr23_50190451     ASom    T    G        0      0        2 
  23  chr23_50190451     HCab    T    G      0.5      1        2 
  23  chr23_50190451     HPrz    T    G        0      0        2 
  23  chr23_50190451     ZBoe    T    G        0      0        2 
  23  chr23_50190451     ZGre    T    G        0      0        2 
  23  chr23_50190451     ZHar    T    G        0      0        2 
  23  chr23_50190451   Sample    T    G        0      0        2 
  23  chr23_50255201     AAsi    T    G        0      0        2 
  23  chr23_50255201     AKia    T    G        0      0        2 
  23  chr23_50255201     AOna    T    G        0      0        2 
  23  chr23_50255201     ASom    T    G        0      0        2 
  23  chr23_50255201     HCab    T    G        1      2        2 
  23  chr23_50255201     HPrz    T    G        1      2        2 
  23  chr23_50255201     ZBoe    T    G        0      0        2 
  23  chr23_50255201     ZGre    T    G        0      0        2 
  23  chr23_50255201     ZHar    T    G        0      0        2 
  23  chr23_50255201   Sample    T    G        0      0        2 
  23  chr23_50272263     AAsi    G    C        1      2        2 
  23  chr23_50272263     AKia    G    C        0      0        2 
  23  chr23_50272263     AOna    G    C        0      0        2 
  23  chr23_50272263     ASom    G    C        1      2        2 
  23  chr23_50272263     HCab    G    C        0      0        2 
  23  chr23_50272263     HPrz    G    C        0      0        2 
  23  chr23_50272263     ZBoe    G    C        0      0        2 
  23  chr23_50272263     ZGre    G    C        0      0        2 
  23  chr23_50272263     ZHar    G    C        0      0        2 
  23  chr23_50272263   Sample    G    C        1      2        2 
  23  chr23_50289299     AAsi    G    C        0      0        2 
  23  chr23_50289299     AKia    G    C        0      0        2 
  23  chr23_50289299     AOna    G    C        0      0        2 
  23  chr23_50289299     ASom    G    C        0      0        2 
  23  chr23_50289299     HCab    G    C        0      0        2 
  23  chr23_50289299     HPrz    G    C        0      0        2 
  23  chr23_50289299     ZBoe    G    C        0      0        2 
  23  chr23_50289299     ZGre    G    C        0      0        2 
  23  chr23_50289299     ZHar    G    C      0.5      1        2 
  23  chr23_50289299   Sample    G    C        0      0        2 
  23  chr23_50316464     AAsi    T    A        0      0        2 
  23  chr23_50316464     AKia    T    A        0      0        2 
  23  chr23_50316464     AOna    T    A        0      0        2 
  23  chr23_50316464     ASom    T    A        0      0        2 
  23  chr23_50316464     HCab    T    A        1      2        2 
  23  chr23_50316464     HPrz    T    A        1      2        2 
  23  chr23_50316464     ZBoe    T    A        0      0        2 
  23  chr23_50316464     ZGre    T    A        0      0        2 
  23  chr23_50316464     ZHar    T    A        0      0        2 
  23  chr23_50316464   Sample    T    A        0      0        2 
  23  chr23_50324998     AAsi    G    C        0      0        2 
  23  chr23_50324998     AKia    G    C        0      0        2 
  23  chr23_50324998     AOna    G    C        0      0        2 
  23  chr23_50324998     ASom    G    C        0      0        2 
  23  chr23_50324998     HCab    G    C        0      0        2 
  23  chr23_50324998     HPrz    G    C        0      0        2 
  23  chr23_50324998     ZBoe    G    C        0      0        2 
  23  chr23_50324998     ZGre    G    C        1      2        2 
  23  chr23_50324998     ZHar    G    C        0      0        2 
  23  chr23_50324998   Sample    G    C        0      0        2 
  23  chr23_50330382     AAsi    C    G        0      0        2 
  23  chr23_50330382     AKia    C    G        0      0        2 
  23  chr23_50330382     AOna    C    G        0      0        2 
  23  chr23_50330382     ASom    C    G        0      0        2 
  23  chr23_50330382     HCab    C    G        0      0        2 
  23  chr23_50330382     HPrz    C    G        0      0        2 
  23  chr23_50330382     ZBoe    C    G      0.5      1        2 
  23  chr23_50330382     ZGre    C    G        0      0        2 
  23  chr23_50330382     ZHar    C    G        0      0        2 
  23  chr23_50330382   Sample    C    G        0      0        2 
  23  chr23_50352827     AAsi    T    G        0      0        2 
  23  chr23_50352827     AKia    T    G        0      0        2 
  23  chr23_50352827     AOna    T    G        0      0        2 
  23  chr23_50352827     ASom    T    G        0      0        2 
  23  chr23_50352827     HCab    T    G        0      0        2 
  23  chr23_50352827     HPrz    T    G        0      0        2 
  23  chr23_50352827     ZBoe    T    G        0      0        2 
  23  chr23_50352827     ZGre    T    G        0      0        2 
  23  chr23_50352827     ZHar    T    G        1      2        2 
  23  chr23_50352827   Sample    T    G        0      0        2 
  23  chr23_50378554     AAsi    G    C        1      2        2 
  23  chr23_50378554     AKia    G    C        0      0        2 
  23  chr23_50378554     AOna    G    C        0      0        2 
  23  chr23_50378554     ASom    G    C        1      2        2 
  23  chr23_50378554     HCab    G    C        0      0        2 
  23  chr23_50378554     HPrz    G    C        0      0        2 
  23  chr23_50378554     ZBoe    G    C        0      0        2 
  23  chr23_50378554     ZGre    G    C        0      0        2 
  23  chr23_50378554     ZHar    G    C        0      0        2 
  23  chr23_50378554   Sample    G    C        1      2        2 
  23  chr23_50379418     AAsi    A    C        0      0        2 
  23  chr23_50379418     AKia    A    C        0      0        2 
  23  chr23_50379418     AOna    A    C        0      0        2 
  23  chr23_50379418     ASom    A    C        0      0        2 
  23  chr23_50379418     HCab    A    C        0      0        2 
  23  chr23_50379418     HPrz    A    C        0      0        2 
  23  chr23_50379418     ZBoe    A    C        0      0        2 
  23  chr23_50379418     ZGre    A    C        0      0        2 
  23  chr23_50379418     ZHar    A    C        1      2        2 
  23  chr23_50379418   Sample    A    C        0      0        2 
  23  chr23_50380375     AAsi    A    T        0      0        2 
  23  chr23_50380375     AKia    A    T        0      0        2 
  23  chr23_50380375     AOna    A    T        0      0        2 
  23  chr23_50380375     ASom    A    T        0      0        2 
  23  chr23_50380375     HCab    A    T        1      2        2 
  23  chr23_50380375     HPrz    A    T        1      2        2 
  23  chr23_50380375     ZBoe    A    T        0      0        2 
  23  chr23_50380375     ZGre    A    T        0      0        2 
  23  chr23_50380375     ZHar    A    T        0      0        2 
  23  chr23_50380375   Sample    A    T        0      0        2 
  23  chr23_50395800     AAsi    A    T        0      0        2 
  23  chr23_50395800     AKia    A    T        0      0        2 
  23  chr23_50395800     AOna    A    T        0      0        2 
  23  chr23_50395800     ASom    A    T        0      0        2 
  23  chr23_50395800     HCab    A    T        0      0        2 
  23  chr23_50395800     HPrz    A    T        0      0        2 
  23  chr23_50395800     ZBoe    A    T        0      0        2 
  23  chr23_50395800     ZGre    A    T        0      0        2 
  23  chr23_50395800     ZHar    A    T        1      2        2 
  23  chr23_50395800   Sample    A    T        0      0        2 
  23  chr23_50401585     AAsi    A    C        0      0        2 
  23  chr23_50401585     AKia    A    C        0      0        2 
  23  chr23_50401585     AOna    A    C        0      0        2 
  23  chr23_50401585     ASom    A    C        0      0        2 
  23  chr23_50401585     HCab    A    C        0      0        2 
  23  chr23_50401585     HPrz    A    C        0      0        2 
  23  chr23_50401585     ZBoe    A    C        0      0        2 
  23  chr23_50401585     ZGre    A    C        1      2        2 
  23  chr23_50401585     ZHar    A    C        0      0        2 
  23  chr23_50401585   Sample    A    C        0      0        2 
  23  chr23_50406833     AAsi    T    G        0      0        2 
  23  chr23_50406833     AKia    T    G        0      0        2 
  23  chr23_50406833     AOna    T    G        0      0        2 
  23  chr23_50406833     ASom    T    G        0      0        2 
  23  chr23_50406833     HCab    T    G      0.5      1        2 
  23  chr23_50406833     HPrz    T    G        0      0        2 
  23  chr23_50406833     ZBoe    T    G        0      0        2 
  23  chr23_50406833     ZGre    T    G        0      0        2 
  23  chr23_50406833     ZHar    T    G        0      0        2 
  23  chr23_50406833   Sample    T    G        0      0        2 
  23  chr23_50409903     AAsi    G    C        0      0        2 
  23  chr23_50409903     AKia    G    C        0      0        2 
  23  chr23_50409903     AOna    G    C        0      0        2 
  23  chr23_50409903     ASom    G    C        0      0        2 
  23  chr23_50409903     HCab    G    C        0      0        2 
  23  chr23_50409903     HPrz    G    C        0      0        2 
  23  chr23_50409903     ZBoe    G    C        0      0        2 
  23  chr23_50409903     ZGre    G    C        0      0        2 
  23  chr23_50409903     ZHar    G    C        1      2        2 
  23  chr23_50409903   Sample    G    C        0      0        2 
  23  chr23_50411354     AAsi    A    C        0      0        2 
  23  chr23_50411354     AKia    A    C        1      2        2 
  23  chr23_50411354     AOna    A    C        1      2        2 
  23  chr23_50411354     ASom    A    C        0      0        2 
  23  chr23_50411354     HCab    A    C        0      0        2 
  23  chr23_50411354     HPrz    A    C        0      0        2 
  23  chr23_50411354     ZBoe    A    C        0      0        2 
  23  chr23_50411354     ZGre    A    C        0      0        2 
  23  chr23_50411354     ZHar    A    C        0      0        2 
  23  chr23_50411354   Sample    A    C        0      0        2 
  23  chr23_50432399     AAsi    G    T        0      0        2 
  23  chr23_50432399     AKia    G    T        0      0        2 
  23  chr23_50432399     AOna    G    T        0      0        2 
  23  chr23_50432399     ASom    G    T        0      0        2 
  23  chr23_50432399     HCab    G    T        1      2        2 
  23  chr23_50432399     HPrz    G    T        1      2        2 
  23  chr23_50432399     ZBoe    G    T        0      0        2 
  23  chr23_50432399     ZGre    G    T        0      0        2 
  23  chr23_50432399     ZHar    G    T        0      0        2 
  23  chr23_50432399   Sample    G    T        0      0        2 
  23  chr23_50464752     AAsi    C    A        0      0        2 
  23  chr23_50464752     AKia    C    A        0      0        2 
  23  chr23_50464752     AOna    C    A        0      0        2 
  23  chr23_50464752     ASom    C    A        0      0        2 
  23  chr23_50464752     HCab    C    A        0      0        2 
  23  chr23_50464752     HPrz    C    A        0      0        2 
  23  chr23_50464752     ZBoe    C    A        0      0        2 
  23  chr23_50464752     ZGre    C    A      0.5      1        2 
  23  chr23_50464752     ZHar    C    A        0      0        2 
  23  chr23_50464752   Sample    C    A        0      0        2 
  23  chr23_50468947     AAsi    C    A        0      0        2 
  23  chr23_50468947     AKia    C    A        1      2        2 
  23  chr23_50468947     AOna    C    A      0.5      1        2 
  23  chr23_50468947     ASom    C    A        0      0        2 
  23  chr23_50468947     HCab    C    A        0      0        2 
  23  chr23_50468947     HPrz    C    A        0      0        2 
  23  chr23_50468947     ZBoe    C    A        0      0        2 
  23  chr23_50468947     ZGre    C    A        0      0        2 
  23  chr23_50468947     ZHar    C    A        0      0        2 
  23  chr23_50468947   Sample    C    A        0      0        2 
  23  chr23_50521045     AAsi    C    G        0      0        2 
  23  chr23_50521045     AKia    C    G        0      0        2 
  23  chr23_50521045     AOna    C    G        0      0        2 
  23  chr23_50521045     ASom    C    G        0      0        2 
  23  chr23_50521045     HCab    C    G        0      0        2 
  23  chr23_50521045     HPrz    C    G      0.5      1        2 
  23  chr23_50521045     ZBoe    C    G        0      0        2 
  23  chr23_50521045     ZGre    C    G        0      0        2 
  23  chr23_50521045     ZHar    C    G        0      0        2 
  23  chr23_50521045   Sample    C    G        0      0        2 
  23  chr23_50534646     AAsi    C    A      0.5      1        2 
  23  chr23_50534646     AKia    C    A        0      0        2 
  23  chr23_50534646     AOna    C    A        0      0        2 
  23  chr23_50534646     ASom    C    A        0      0        2 
  23  chr23_50534646     HCab    C    A        0      0        2 
  23  chr23_50534646     HPrz    C    A        0      0        2 
  23  chr23_50534646     ZBoe    C    A        0      0        2 
  23  chr23_50534646     ZGre    C    A        0      0        2 
  23  chr23_50534646     ZHar    C    A        0      0        2 
  23  chr23_50534646   Sample    C    A        0      0        2 
  23  chr23_50544786     AAsi    A    C        0      0        2 
  23  chr23_50544786     AKia    A    C        0      0        2 
  23  chr23_50544786     AOna    A    C        0      0        2 
  23  chr23_50544786     ASom    A    C        0      0        2 
  23  chr23_50544786     HCab    A    C        0      0        2 
  23  chr23_50544786     HPrz    A    C        0      0        2 
  23  chr23_50544786     ZBoe    A    C        0      0        2 
  23  chr23_50544786     ZGre    A    C        1      2        2 
  23  chr23_50544786     ZHar    A    C        0      0        2 
  23  chr23_50544786   Sample    A    C        0      0        2 
  23  chr23_50582138     AAsi    C    G        0      0        2 
  23  chr23_50582138     AKia    C    G      0.5      1        2 
  23  chr23_50582138     AOna    C    G        0      0        2 
  23  chr23_50582138     ASom    C    G        0      0        2 
  23  chr23_50582138     HCab    C    G        0      0        2 
  23  chr23_50582138     HPrz    C    G        0      0        2 
  23  chr23_50582138     ZBoe    C    G        0      0        2 
  23  chr23_50582138     ZGre    C    G        0      0        2 
  23  chr23_50582138     ZHar    C    G        0      0        2 
  23  chr23_50582138   Sample    C    G        0      0        2 
  23  chr23_50600601     AAsi    T    G        0      0        2 
  23  chr23_50600601     AKia    T    G        0      0        2 
  23  chr23_50600601     AOna    T    G        0      0        2 
  23  chr23_50600601     ASom    T    G        0      0        2 
  23  chr23_50600601     HCab    T    G        0      0        2 
  23  chr23_50600601     HPrz    T    G        0      0        2 
  23  chr23_50600601     ZBoe    T    G        0      0        2 
  23  chr23_50600601     ZGre    T    G        1      2        2 
  23  chr23_50600601     ZHar    T    G        0      0        2 
  23  chr23_50600601   Sample    T    G        0      0        2 
  23  chr23_50635908     AAsi    A    C        0      0        2 
  23  chr23_50635908     AKia    A    C        0      0        2 
  23  chr23_50635908     AOna    A    C        0      0        2 
  23  chr23_50635908     ASom    A    C        0      0        2 
  23  chr23_50635908     HCab    A    C        0      0        2 
  23  chr23_50635908     HPrz    A    C        0      0        2 
  23  chr23_50635908     ZBoe    A    C      0.5      1        2 
  23  chr23_50635908     ZGre    A    C        0      0        2 
  23  chr23_50635908     ZHar    A    C        0      0        2 
  23  chr23_50635908   Sample    A    C        0      0        2 
  23  chr23_50762814     AAsi    A    T        0      0        2 
  23  chr23_50762814     AKia    A    T        1      2        2 
  23  chr23_50762814     AOna    A    T        0      0        2 
  23  chr23_50762814     ASom    A    T        0      0        2 
  23  chr23_50762814     HCab    A    T        0      0        2 
  23  chr23_50762814     HPrz    A    T        0      0        2 
  23  chr23_50762814     ZBoe    A    T        0      0        2 
  23  chr23_50762814     ZGre    A    T        0      0        2 
  23  chr23_50762814     ZHar    A    T        0      0        2 
  23  chr23_50762814   Sample    A    T        0      0        2 
  23  chr23_50763112     AAsi    G    C        0      0        2 
  23  chr23_50763112     AKia    G    C        0      0        2 
  23  chr23_50763112     AOna    G    C        0      0        2 
  23  chr23_50763112     ASom    G    C        0      0        2 
  23  chr23_50763112     HCab    G    C        0      0        2 
  23  chr23_50763112     HPrz    G    C        0      0        2 
  23  chr23_50763112     ZBoe    G    C        0      0        2 
  23  chr23_50763112     ZGre    G    C        0      0        2 
  23  chr23_50763112     ZHar    G    C      0.5      1        2 
  23  chr23_50763112   Sample    G    C        0      0        2 
  23  chr23_50775865     AAsi    C    A        0      0        2 
  23  chr23_50775865     AKia    C    A        0      0        2 
  23  chr23_50775865     AOna    C    A        0      0        2 
  23  chr23_50775865     ASom    C    A        0      0        2 
  23  chr23_50775865     HCab    C    A        0      0        2 
  23  chr23_50775865     HPrz    C    A        0      0        2 
  23  chr23_50775865     ZBoe    C    A      0.5      1        2 
  23  chr23_50775865     ZGre    C    A        0      0        2 
  23  chr23_50775865     ZHar    C    A        0      0        2 
  23  chr23_50775865   Sample    C    A        0      0        2 
  23  chr23_50776718     AAsi    G    T        0      0        2 
  23  chr23_50776718     AKia    G    T        0      0        2 
  23  chr23_50776718     AOna    G    T        0      0        2 
  23  chr23_50776718     ASom    G    T        0      0        2 
  23  chr23_50776718     HCab    G    T        0      0        2 
  23  chr23_50776718     HPrz    G    T        0      0        2 
  23  chr23_50776718     ZBoe    G    T        1      2        2 
  23  chr23_50776718     ZGre    G    T        1      2        2 
  23  chr23_50776718     ZHar    G    T        1      2        2 
  23  chr23_50776718   Sample    G    T        0      0        2 
  23  chr23_50782892     AAsi    G    C      0.5      1        2 
  23  chr23_50782892     AKia    G    C        0      0        2 
  23  chr23_50782892     AOna    G    C        0      0        2 
  23  chr23_50782892     ASom    G    C        0      0        2 
  23  chr23_50782892     HCab    G    C        0      0        2 
  23  chr23_50782892     HPrz    G    C        0      0        2 
  23  chr23_50782892     ZBoe    G    C        0      0        2 
  23  chr23_50782892     ZGre    G    C        0      0        2 
  23  chr23_50782892     ZHar    G    C        0      0        2 
  23  chr23_50782892   Sample    G    C        1      2        2 
  23  chr23_50784153     AAsi    C    G        0      0        2 
  23  chr23_50784153     AKia    C    G        0      0        2 
  23  chr23_50784153     AOna    C    G        0      0        2 
  23  chr23_50784153     ASom    C    G        0      0        2 
  23  chr23_50784153     HCab    C    G        0      0        2 
  23  chr23_50784153     HPrz    C    G        0      0        2 
  23  chr23_50784153     ZBoe    C    G        0      0        2 
  23  chr23_50784153     ZGre    C    G        1      2        2 
  23  chr23_50784153     ZHar    C    G        0      0        2 
  23  chr23_50784153   Sample    C    G        0      0        2 
  23  chr23_50784654     AAsi    G    C        0      0        2 
  23  chr23_50784654     AKia    G    C        1      2        2 
  23  chr23_50784654     AOna    G    C        0      0        2 
  23  chr23_50784654     ASom    G    C        0      0        2 
  23  chr23_50784654     HCab    G    C        0      0        2 
  23  chr23_50784654     HPrz    G    C        0      0        2 
  23  chr23_50784654     ZBoe    G    C        0      0        2 
  23  chr23_50784654     ZGre    G    C        0      0        2 
  23  chr23_50784654     ZHar    G    C        0      0        2 
  23  chr23_50784654   Sample    G    C        0      0        2 
  23  chr23_50789956     AAsi    C    A      0.5      1        2 
  23  chr23_50789956     AKia    C    A        0      0        2 
  23  chr23_50789956     AOna    C    A        0      0        2 
  23  chr23_50789956     ASom    C    A        1      2        2 
  23  chr23_50789956     HCab    C    A        0      0        2 
  23  chr23_50789956     HPrz    C    A        0      0        2 
  23  chr23_50789956     ZBoe    C    A        0      0        2 
  23  chr23_50789956     ZGre    C    A        0      0        2 
  23  chr23_50789956     ZHar    C    A        0      0        2 
  23  chr23_50789956   Sample    C    A        1      2        2 
  23  chr23_50807713     AAsi    T    A        0      0        2 
  23  chr23_50807713     AKia    T    A        0      0        2 
  23  chr23_50807713     AOna    T    A        0      0        2 
  23  chr23_50807713     ASom    T    A        0      0        2 
  23  chr23_50807713     HCab    T    A        1      2        2 
  23  chr23_50807713     HPrz    T    A        1      2        2 
  23  chr23_50807713     ZBoe    T    A        0      0        2 
  23  chr23_50807713     ZGre    T    A        0      0        2 
  23  chr23_50807713     ZHar    T    A        0      0        2 
  23  chr23_50807713   Sample    T    A        0      0        2 
  23  chr23_50813099     AAsi    C    A        0      0        2 
  23  chr23_50813099     AKia    C    A        0      0        2 
  23  chr23_50813099     AOna    C    A        0      0        2 
  23  chr23_50813099     ASom    C    A        0      0        2 
  23  chr23_50813099     HCab    C    A        0      0        2 
  23  chr23_50813099     HPrz    C    A        0      0        2 
  23  chr23_50813099     ZBoe    C    A        0      0        2 
  23  chr23_50813099     ZGre    C    A        1      2        2 
  23  chr23_50813099     ZHar    C    A        0      0        2 
  23  chr23_50813099   Sample    C    A        0      0        2 
  23  chr23_50855903     AAsi    C    A        0      0        2 
  23  chr23_50855903     AKia    C    A        0      0        2 
  23  chr23_50855903     AOna    C    A        0      0        2 
  23  chr23_50855903     ASom    C    A        0      0        2 
  23  chr23_50855903     HCab    C    A        0      0        2 
  23  chr23_50855903     HPrz    C    A        0      0        2 
  23  chr23_50855903     ZBoe    C    A        1      2        2 
  23  chr23_50855903     ZGre    C    A        0      0        2 
  23  chr23_50855903     ZHar    C    A        0      0        2 
  23  chr23_50855903   Sample    C    A        0      0        2 
  23  chr23_50857708     AAsi    A    C        0      0        2 
  23  chr23_50857708     AKia    A    C        0      0        2 
  23  chr23_50857708     AOna    A    C      0.5      1        2 
  23  chr23_50857708     ASom    A    C        0      0        2 
  23  chr23_50857708     HCab    A    C        0      0        2 
  23  chr23_50857708     HPrz    A    C        0      0        2 
  23  chr23_50857708     ZBoe    A    C        0      0        2 
  23  chr23_50857708     ZGre    A    C        0      0        2 
  23  chr23_50857708     ZHar    A    C        0      0        2 
  23  chr23_50857708   Sample    A    C        0      0        2 
  23  chr23_50867712     AAsi    G    C        0      0        2 
  23  chr23_50867712     AKia    G    C      0.5      1        2 
  23  chr23_50867712     AOna    G    C        0      0        2 
  23  chr23_50867712     ASom    G    C        0      0        2 
  23  chr23_50867712     HCab    G    C        0      0        2 
  23  chr23_50867712     HPrz    G    C        0      0        2 
  23  chr23_50867712     ZBoe    G    C        0      0        2 
  23  chr23_50867712     ZGre    G    C        0      0        2 
  23  chr23_50867712     ZHar    G    C        0      0        2 
  23  chr23_50867712   Sample    G    C        0      0        2 
  23  chr23_50875497     AAsi    G    T        0      0        2 
  23  chr23_50875497     AKia    G    T        0      0        2 
  23  chr23_50875497     AOna    G    T        0      0        2 
  23  chr23_50875497     ASom    G    T      0.5      1        2 
  23  chr23_50875497     HCab    G    T        0      0        2 
  23  chr23_50875497     HPrz    G    T        0      0        2 
  23  chr23_50875497     ZBoe    G    T        0      0        2 
  23  chr23_50875497     ZGre    G    T        0      0        2 
  23  chr23_50875497     ZHar    G    T        0      0        2 
  23  chr23_50875497   Sample    G    T        0      0        2 
  23  chr23_50879804     AAsi    T    G        0      0        2 
  23  chr23_50879804     AKia    T    G        0      0        2 
  23  chr23_50879804     AOna    T    G        0      0        2 
  23  chr23_50879804     ASom    T    G        0      0        2 
  23  chr23_50879804     HCab    T    G        0      0        2 
  23  chr23_50879804     HPrz    T    G        0      0        2 
  23  chr23_50879804     ZBoe    T    G        0      0        2 
  23  chr23_50879804     ZGre    T    G        0      0        2 
  23  chr23_50879804     ZHar    T    G      0.5      1        2 
  23  chr23_50879804   Sample    T    G        0      0        2 
  23  chr23_50904156     AAsi    C    A        0      0        2 
  23  chr23_50904156     AKia    C    A        0      0        2 
  23  chr23_50904156     AOna    C    A        0      0        2 
  23  chr23_50904156     ASom    C    A        0      0        2 
  23  chr23_50904156     HCab    C    A        1      2        2 
  23  chr23_50904156     HPrz    C    A        1      2        2 
  23  chr23_50904156     ZBoe    C    A        0      0        2 
  23  chr23_50904156     ZGre    C    A        0      0        2 
  23  chr23_50904156     ZHar    C    A        0      0        2 
  23  chr23_50904156   Sample    C    A        0      0        2 
  23  chr23_50924699     AAsi    T    G        0      0        2 
  23  chr23_50924699     AKia    T    G        1      2        2 
  23  chr23_50924699     AOna    T    G        0      0        2 
  23  chr23_50924699     ASom    T    G        0      0        2 
  23  chr23_50924699     HCab    T    G        0      0        2 
  23  chr23_50924699     HPrz    T    G        0      0        2 
  23  chr23_50924699     ZBoe    T    G        0      0        2 
  23  chr23_50924699     ZGre    T    G        0      0        2 
  23  chr23_50924699     ZHar    T    G        0      0        2 
  23  chr23_50924699   Sample    T    G        0      0        2 
  23  chr23_50939367     AAsi    T    A        0      0        2 
  23  chr23_50939367     AKia    T    A        0      0        2 
  23  chr23_50939367     AOna    T    A        0      0        2 
  23  chr23_50939367     ASom    T    A        0      0        2 
  23  chr23_50939367     HCab    T    A        1      2        2 
  23  chr23_50939367     HPrz    T    A        1      2        2 
  23  chr23_50939367     ZBoe    T    A        0      0        2 
  23  chr23_50939367     ZGre    T    A        0      0        2 
  23  chr23_50939367     ZHar    T    A        0      0        2 
  23  chr23_50939367   Sample    T    A        0      0        2 
  23  chr23_50960063     AAsi    C    G        0      0        2 
  23  chr23_50960063     AKia    C    G        0      0        2 
  23  chr23_50960063     AOna    C    G        0      0        2 
  23  chr23_50960063     ASom    C    G        0      0        2 
  23  chr23_50960063     HCab    C    G        0      0        2 
  23  chr23_50960063     HPrz    C    G        0      0        2 
  23  chr23_50960063     ZBoe    C    G        0      0        2 
  23  chr23_50960063     ZGre    C    G      0.5      1        2 
  23  chr23_50960063     ZHar    C    G        0      0        2 
  23  chr23_50960063   Sample    C    G        0      0        2 
  23  chr23_51006300     AAsi    G    T        0      0        2 
  23  chr23_51006300     AKia    G    T        0      0        2 
  23  chr23_51006300     AOna    G    T        0      0        2 
  23  chr23_51006300     ASom    G    T        0      0        2 
  23  chr23_51006300     HCab    G    T        0      0        2 
  23  chr23_51006300     HPrz    G    T        0      0        2 
  23  chr23_51006300     ZBoe    G    T        0      0        2 
  23  chr23_51006300     ZGre    G    T        0      0        2 
  23  chr23_51006300     ZHar    G    T        1      2        2 
  23  chr23_51006300   Sample    G    T        0      0        2 
  23  chr23_51017899     AAsi    A    C        0      0        2 
  23  chr23_51017899     AKia    A    C        0      0        2 
  23  chr23_51017899     AOna    A    C        0      0        2 
  23  chr23_51017899     ASom    A    C        0      0        2 
  23  chr23_51017899     HCab    A    C        0      0        2 
  23  chr23_51017899     HPrz    A    C      0.5      1        2 
  23  chr23_51017899     ZBoe    A    C        0      0        2 
  23  chr23_51017899     ZGre    A    C        0      0        2 
  23  chr23_51017899     ZHar    A    C        0      0        2 
  23  chr23_51017899   Sample    A    C        0      0        2 
  23  chr23_51032161     AAsi    T    G        0      0        2 
  23  chr23_51032161     AKia    T    G        0      0        2 
  23  chr23_51032161     AOna    T    G        0      0        2 
  23  chr23_51032161     ASom    T    G        0      0        2 
  23  chr23_51032161     HCab    T    G        0      0        2 
  23  chr23_51032161     HPrz    T    G        0      0        2 
  23  chr23_51032161     ZBoe    T    G      0.5      1        2 
  23  chr23_51032161     ZGre    T    G        0      0        2 
  23  chr23_51032161     ZHar    T    G        0      0        2 
  23  chr23_51032161   Sample    T    G        0      0        2 
  23  chr23_51046664     AAsi    G    C        0      0        2 
  23  chr23_51046664     AKia    G    C        0      0        2 
  23  chr23_51046664     AOna    G    C        0      0        2 
  23  chr23_51046664     ASom    G    C        0      0        2 
  23  chr23_51046664     HCab    G    C        0      0        2 
  23  chr23_51046664     HPrz    G    C        0      0        2 
  23  chr23_51046664     ZBoe    G    C      0.5      1        2 
  23  chr23_51046664     ZGre    G    C        0      0        2 
  23  chr23_51046664     ZHar    G    C        0      0        2 
  23  chr23_51046664   Sample    G    C        0      0        2 
  23  chr23_51065917     AAsi    T    G        0      0        2 
  23  chr23_51065917     AKia    T    G        0      0        2 
  23  chr23_51065917     AOna    T    G        0      0        2 
  23  chr23_51065917     ASom    T    G        0      0        2 
  23  chr23_51065917     HCab    T    G        1      2        2 
  23  chr23_51065917     HPrz    T    G        0      0        2 
  23  chr23_51065917     ZBoe    T    G        0      0        2 
  23  chr23_51065917     ZGre    T    G        0      0        2 
  23  chr23_51065917     ZHar    T    G        0      0        2 
  23  chr23_51065917   Sample    T    G        0      0        2 
  23  chr23_51067395     AAsi    C    G        1      2        2 
  23  chr23_51067395     AKia    C    G        0      0        2 
  23  chr23_51067395     AOna    C    G        0      0        2 
  23  chr23_51067395     ASom    C    G        0      0        2 
  23  chr23_51067395     HCab    C    G        0      0        2 
  23  chr23_51067395     HPrz    C    G        0      0        2 
  23  chr23_51067395     ZBoe    C    G        0      0        2 
  23  chr23_51067395     ZGre    C    G        0      0        2 
  23  chr23_51067395     ZHar    C    G        0      0        2 
  23  chr23_51067395   Sample    C    G        1      2        2 
  23  chr23_51095589     AAsi    G    C        0      0        2 
  23  chr23_51095589     AKia    G    C        0      0        2 
  23  chr23_51095589     AOna    G    C        0      0        2 
  23  chr23_51095589     ASom    G    C        0      0        2 
  23  chr23_51095589     HCab    G    C        0      0        2 
  23  chr23_51095589     HPrz    G    C      0.5      1        2 
  23  chr23_51095589     ZBoe    G    C        0      0        2 
  23  chr23_51095589     ZGre    G    C        0      0        2 
  23  chr23_51095589     ZHar    G    C        0      0        2 
  23  chr23_51095589   Sample    G    C        0      0        2 
  23  chr23_51096570     AAsi    T    G        0      0        2 
  23  chr23_51096570     AKia    T    G        0      0        2 
  23  chr23_51096570     AOna    T    G        0      0        2 
  23  chr23_51096570     ASom    T    G        0      0        2 
  23  chr23_51096570     HCab    T    G        0      0        2 
  23  chr23_51096570     HPrz    T    G        0      0        2 
  23  chr23_51096570     ZBoe    T    G        0      0        2 
  23  chr23_51096570     ZGre    T    G        1      2        2 
  23  chr23_51096570     ZHar    T    G        0      0        2 
  23  chr23_51096570   Sample    T    G        0      0        2 
  23  chr23_51119342     AAsi    C    G        1      2        2 
  23  chr23_51119342     AKia    C    G        0      0        2 
  23  chr23_51119342     AOna    C    G        0      0        2 
  23  chr23_51119342     ASom    C    G        0      0        2 
  23  chr23_51119342     HCab    C    G        0      0        2 
  23  chr23_51119342     HPrz    C    G        0      0        2 
  23  chr23_51119342     ZBoe    C    G        0      0        2 
  23  chr23_51119342     ZGre    C    G        0      0        2 
  23  chr23_51119342     ZHar    C    G        0      0        2 
  23  chr23_51119342   Sample    C    G        1      2        2 
  23  chr23_51180945     AAsi    G    C        0      0        2 
  23  chr23_51180945     AKia    G    C        0      0        2 
  23  chr23_51180945     AOna    G    C        0      0        2 
  23  chr23_51180945     ASom    G    C        0      0        2 
  23  chr23_51180945     HCab    G    C      0.5      1        2 
  23  chr23_51180945     HPrz    G    C        0      0        2 
  23  chr23_51180945     ZBoe    G    C        0      0        2 
  23  chr23_51180945     ZGre    G    C        0      0        2 
  23  chr23_51180945     ZHar    G    C        0      0        2 
  23  chr23_51180945   Sample    G    C        0      0        2 
  23  chr23_51189841     AAsi    C    A        0      0        2 
  23  chr23_51189841     AKia    C    A        0      0        2 
  23  chr23_51189841     AOna    C    A        0      0        2 
  23  chr23_51189841     ASom    C    A        0      0        2 
  23  chr23_51189841     HCab    C    A        0      0        2 
  23  chr23_51189841     HPrz    C    A        0      0        2 
  23  chr23_51189841     ZBoe    C    A      0.5      1        2 
  23  chr23_51189841     ZGre    C    A        0      0        2 
  23  chr23_51189841     ZHar    C    A        0      0        2 
  23  chr23_51189841   Sample    C    A        0      0        2 
  23  chr23_51198609     AAsi    T    A        0      0        2 
  23  chr23_51198609     AKia    T    A      0.5      1        2 
  23  chr23_51198609     AOna    T    A        0      0        2 
  23  chr23_51198609     ASom    T    A        0      0        2 
  23  chr23_51198609     HCab    T    A        0      0        2 
  23  chr23_51198609     HPrz    T    A        0      0        2 
  23  chr23_51198609     ZBoe    T    A        0      0        2 
  23  chr23_51198609     ZGre    T    A        0      0        2 
  23  chr23_51198609     ZHar    T    A        0      0        2 
  23  chr23_51198609   Sample    T    A        0      0        2 
  23  chr23_51206421     AAsi    C    G        0      0        2 
  23  chr23_51206421     AKia    C    G        0      0        2 
  23  chr23_51206421     AOna    C    G        0      0        2 
  23  chr23_51206421     ASom    C    G        0      0        2 
  23  chr23_51206421     HCab    C    G        1      2        2 
  23  chr23_51206421     HPrz    C    G        1      2        2 
  23  chr23_51206421     ZBoe    C    G        0      0        2 
  23  chr23_51206421     ZGre    C    G        0      0        2 
  23  chr23_51206421     ZHar    C    G        0      0        2 
  23  chr23_51206421   Sample    C    G        0      0        2 
  23  chr23_51207581     AAsi    A    C        0      0        2 
  23  chr23_51207581     AKia    A    C        0      0        2 
  23  chr23_51207581     AOna    A    C        0      0        2 
  23  chr23_51207581     ASom    A    C        0      0        2 
  23  chr23_51207581     HCab    A    C        0      0        2 
  23  chr23_51207581     HPrz    A    C        0      0        2 
  23  chr23_51207581     ZBoe    A    C        1      2        2 
  23  chr23_51207581     ZGre    A    C        1      2        2 
  23  chr23_51207581     ZHar    A    C        1      2        2 
  23  chr23_51207581   Sample    A    C        0      0        2 
  23  chr23_51212954     AAsi    A    C        0      0        2 
  23  chr23_51212954     AKia    A    C      0.5      1        2 
  23  chr23_51212954     AOna    A    C        1      2        2 
  23  chr23_51212954     ASom    A    C        0      0        2 
  23  chr23_51212954     HCab    A    C        0      0        2 
  23  chr23_51212954     HPrz    A    C        0      0        2 
  23  chr23_51212954     ZBoe    A    C        0      0        2 
  23  chr23_51212954     ZGre    A    C        0      0        2 
  23  chr23_51212954     ZHar    A    C        0      0        2 
  23  chr23_51212954   Sample    A    C        0      0        2 
  23  chr23_51214001     AAsi    C    A        0      0        2 
  23  chr23_51214001     AKia    C    A        0      0        2 
  23  chr23_51214001     AOna    C    A        0      0        2 
  23  chr23_51214001     ASom    C    A        0      0        2 
  23  chr23_51214001     HCab    C    A        0      0        2 
  23  chr23_51214001     HPrz    C    A        0      0        2 
  23  chr23_51214001     ZBoe    C    A      0.5      1        2 
  23  chr23_51214001     ZGre    C    A        0      0        2 
  23  chr23_51214001     ZHar    C    A        0      0        2 
  23  chr23_51214001   Sample    C    A        0      0        2 
  23  chr23_51229589     AAsi    T    A        0      0        2 
  23  chr23_51229589     AKia    T    A        0      0        2 
  23  chr23_51229589     AOna    T    A        0      0        2 
  23  chr23_51229589     ASom    T    A        0      0        2 
  23  chr23_51229589     HCab    T    A        0      0        2 
  23  chr23_51229589     HPrz    T    A        0      0        2 
  23  chr23_51229589     ZBoe    T    A      0.5      1        2 
  23  chr23_51229589     ZGre    T    A        0      0        2 
  23  chr23_51229589     ZHar    T    A        0      0        2 
  23  chr23_51229589   Sample    T    A        0      0        2 
  23  chr23_51234939     AAsi    A    C        0      0        2 
  23  chr23_51234939     AKia    A    C        0      0        2 
  23  chr23_51234939     AOna    A    C        0      0        2 
  23  chr23_51234939     ASom    A    C        0      0        2 
  23  chr23_51234939     HCab    A    C        0      0        2 
  23  chr23_51234939     HPrz    A    C      0.5      1        2 
  23  chr23_51234939     ZBoe    A    C        0      0        2 
  23  chr23_51234939     ZGre    A    C        0      0        2 
  23  chr23_51234939     ZHar    A    C        0      0        2 
  23  chr23_51234939   Sample    A    C        0      0        2 
  23  chr23_51240310     AAsi    C    G        0      0        2 
  23  chr23_51240310     AKia    C    G        0      0        2 
  23  chr23_51240310     AOna    C    G        0      0        2 
  23  chr23_51240310     ASom    C    G        0      0        2 
  23  chr23_51240310     HCab    C    G        0      0        2 
  23  chr23_51240310     HPrz    C    G        0      0        2 
  23  chr23_51240310     ZBoe    C    G        0      0        2 
  23  chr23_51240310     ZGre    C    G      0.5      1        2 
  23  chr23_51240310     ZHar    C    G        0      0        2 
  23  chr23_51240310   Sample    C    G        0      0        2 
  23  chr23_51271675     AAsi    T    G        0      0        2 
  23  chr23_51271675     AKia    T    G        0      0        2 
  23  chr23_51271675     AOna    T    G        0      0        2 
  23  chr23_51271675     ASom    T    G        0      0        2 
  23  chr23_51271675     HCab    T    G        0      0        2 
  23  chr23_51271675     HPrz    T    G        0      0        2 
  23  chr23_51271675     ZBoe    T    G        0      0        2 
  23  chr23_51271675     ZGre    T    G        0      0        2 
  23  chr23_51271675     ZHar    T    G        1      2        2 
  23  chr23_51271675   Sample    T    G        0      0        2 
  23  chr23_51273316     AAsi    G    T        0      0        2 
  23  chr23_51273316     AKia    G    T        0      0        2 
  23  chr23_51273316     AOna    G    T        0      0        2 
  23  chr23_51273316     ASom    G    T        0      0        2 
  23  chr23_51273316     HCab    G    T        0      0        2 
  23  chr23_51273316     HPrz    G    T        0      0        2 
  23  chr23_51273316     ZBoe    G    T        1      2        2 
  23  chr23_51273316     ZGre    G    T        0      0        2 
  23  chr23_51273316     ZHar    G    T        0      0        2 
  23  chr23_51273316   Sample    G    T        0      0        2 
  23  chr23_51275066     AAsi    C    G        0      0        2 
  23  chr23_51275066     AKia    C    G        0      0        2 
  23  chr23_51275066     AOna    C    G      0.5      1        2 
  23  chr23_51275066     ASom    C    G        0      0        2 
  23  chr23_51275066     HCab    C    G        1      2        2 
  23  chr23_51275066     HPrz    C    G        1      2        2 
  23  chr23_51275066     ZBoe    C    G        0      0        2 
  23  chr23_51275066     ZGre    C    G        0      0        2 
  23  chr23_51275066     ZHar    C    G        0      0        2 
  23  chr23_51275066   Sample    C    G        0      0        2 
  23  chr23_51278310     AAsi    T    A        0      0        2 
  23  chr23_51278310     AKia    T    A        0      0        2 
  23  chr23_51278310     AOna    T    A        0      0        2 
  23  chr23_51278310     ASom    T    A        0      0        2 
  23  chr23_51278310     HCab    T    A        0      0        2 
  23  chr23_51278310     HPrz    T    A        0      0        2 
  23  chr23_51278310     ZBoe    T    A        0      0        2 
  23  chr23_51278310     ZGre    T    A        1      2        2 
  23  chr23_51278310     ZHar    T    A        0      0        2 
  23  chr23_51278310   Sample    T    A        0      0        2 
  23  chr23_51302880     AAsi    G    T        0      0        2 
  23  chr23_51302880     AKia    G    T        0      0        2 
  23  chr23_51302880     AOna    G    T        0      0        2 
  23  chr23_51302880     ASom    G    T        0      0        2 
  23  chr23_51302880     HCab    G    T        0      0        2 
  23  chr23_51302880     HPrz    G    T        0      0        2 
  23  chr23_51302880     ZBoe    G    T        0      0        2 
  23  chr23_51302880     ZGre    G    T        1      2        2 
  23  chr23_51302880     ZHar    G    T        0      0        2 
  23  chr23_51302880   Sample    G    T        0      0        2 
  23  chr23_51304060     AAsi    C    A        0      0        2 
  23  chr23_51304060     AKia    C    A        0      0        2 
  23  chr23_51304060     AOna    C    A        0      0        2 
  23  chr23_51304060     ASom    C    A        1      2        2 
  23  chr23_51304060     HCab    C    A        0      0        2 
  23  chr23_51304060     HPrz    C    A        0      0        2 
  23  chr23_51304060     ZBoe    C    A        0      0        2 
```
