## Supplementary File 5. Zonkey (Schubert et al. 2017) report for donkey specimen Ancient5. for "No genetic evidence yet for hinnies at Mazongshan (400-160 BCE), northwestern China": excl_ts.frq.strat (part 79 of 91)

```
  23  chr23_51304060     ZGre    C    A        0      0        2 
  23  chr23_51304060     ZHar    C    A        0      0        2 
  23  chr23_51304060   Sample    C    A        0      0        2 
  23  chr23_51331929     AAsi    T    G        0      0        2 
  23  chr23_51331929     AKia    T    G        0      0        2 
  23  chr23_51331929     AOna    T    G        0      0        2 
  23  chr23_51331929     ASom    T    G        0      0        2 
  23  chr23_51331929     HCab    T    G        1      2        2 
  23  chr23_51331929     HPrz    T    G        0      0        2 
  23  chr23_51331929     ZBoe    T    G        0      0        2 
  23  chr23_51331929     ZGre    T    G        0      0        2 
  23  chr23_51331929     ZHar    T    G        0      0        2 
  23  chr23_51331929   Sample    T    G        0      0        2 
  23  chr23_51363333     AAsi    T    A        0      0        2 
  23  chr23_51363333     AKia    T    A      0.5      1        2 
  23  chr23_51363333     AOna    T    A        1      2        2 
  23  chr23_51363333     ASom    T    A        0      0        2 
  23  chr23_51363333     HCab    T    A        0      0        2 
  23  chr23_51363333     HPrz    T    A        0      0        2 
  23  chr23_51363333     ZBoe    T    A        0      0        2 
  23  chr23_51363333     ZGre    T    A        0      0        2 
  23  chr23_51363333     ZHar    T    A        0      0        2 
  23  chr23_51363333   Sample    T    A        0      0        2 
  23  chr23_51363402     AAsi    G    C        0      0        2 
  23  chr23_51363402     AKia    G    C        0      0        2 
  23  chr23_51363402     AOna    G    C        0      0        2 
  23  chr23_51363402     ASom    G    C        0      0        2 
  23  chr23_51363402     HCab    G    C        1      2        2 
  23  chr23_51363402     HPrz    G    C        1      2        2 
  23  chr23_51363402     ZBoe    G    C        0      0        2 
  23  chr23_51363402     ZGre    G    C        0      0        2 
  23  chr23_51363402     ZHar    G    C        0      0        2 
  23  chr23_51363402   Sample    G    C        0      0        2 
  23  chr23_51397163     AAsi    T    G        0      0        2 
  23  chr23_51397163     AKia    T    G        0      0        2 
  23  chr23_51397163     AOna    T    G        0      0        2 
  23  chr23_51397163     ASom    T    G        0      0        2 
  23  chr23_51397163     HCab    T    G        0      0        2 
  23  chr23_51397163     HPrz    T    G        0      0        2 
  23  chr23_51397163     ZBoe    T    G      0.5      1        2 
  23  chr23_51397163     ZGre    T    G        0      0        2 
  23  chr23_51397163     ZHar    T    G        0      0        2 
  23  chr23_51397163   Sample    T    G        0      0        2 
  23  chr23_51421718     AAsi    C    G        0      0        2 
  23  chr23_51421718     AKia    C    G        0      0        2 
  23  chr23_51421718     AOna    C    G        0      0        2 
  23  chr23_51421718     ASom    C    G        0      0        2 
  23  chr23_51421718     HCab    C    G        0      0        2 
  23  chr23_51421718     HPrz    C    G        0      0        2 
  23  chr23_51421718     ZBoe    C    G        0      0        2 
  23  chr23_51421718     ZGre    C    G        0      0        2 
  23  chr23_51421718     ZHar    C    G        1      2        2 
  23  chr23_51421718   Sample    C    G        0      0        2 
  23  chr23_51423672     AAsi    C    A        0      0        2 
  23  chr23_51423672     AKia    C    A        0      0        2 
  23  chr23_51423672     AOna    C    A        0      0        2 
  23  chr23_51423672     ASom    C    A        0      0        2 
  23  chr23_51423672     HCab    C    A        0      0        2 
  23  chr23_51423672     HPrz    C    A        0      0        2 
  23  chr23_51423672     ZBoe    C    A      0.5      1        2 
  23  chr23_51423672     ZGre    C    A        0      0        2 
  23  chr23_51423672     ZHar    C    A        0      0        2 
  23  chr23_51423672   Sample    C    A        0      0        2 
  23  chr23_51429924     AAsi    G    C        0      0        2 
  23  chr23_51429924     AKia    G    C        0      0        2 
  23  chr23_51429924     AOna    G    C        0      0        2 
  23  chr23_51429924     ASom    G    C        0      0        2 
  23  chr23_51429924     HCab    G    C        1      2        2 
  23  chr23_51429924     HPrz    G    C        1      2        2 
  23  chr23_51429924     ZBoe    G    C        0      0        2 
  23  chr23_51429924     ZGre    G    C        0      0        2 
  23  chr23_51429924     ZHar    G    C        0      0        2 
  23  chr23_51429924   Sample    G    C        0      0        2 
  23  chr23_51493352     AAsi    A    T        0      0        2 
  23  chr23_51493352     AKia    A    T        0      0        2 
  23  chr23_51493352     AOna    A    T        0      0        2 
  23  chr23_51493352     ASom    A    T        0      0        2 
  23  chr23_51493352     HCab    A    T        0      0        2 
  23  chr23_51493352     HPrz    A    T        0      0        2 
  23  chr23_51493352     ZBoe    A    T        0      0        2 
  23  chr23_51493352     ZGre    A    T        0      0        2 
  23  chr23_51493352     ZHar    A    T        1      2        2 
  23  chr23_51493352   Sample    A    T        0      0        2 
  23  chr23_51518944     AAsi    T    G        0      0        2 
  23  chr23_51518944     AKia    T    G        0      0        2 
  23  chr23_51518944     AOna    T    G        0      0        2 
  23  chr23_51518944     ASom    T    G        0      0        2 
  23  chr23_51518944     HCab    T    G        0      0        2 
  23  chr23_51518944     HPrz    T    G        0      0        2 
  23  chr23_51518944     ZBoe    T    G      0.5      1        2 
  23  chr23_51518944     ZGre    T    G      0.5      1        2 
  23  chr23_51518944     ZHar    T    G        1      2        2 
  23  chr23_51518944   Sample    T    G        0      0        2 
  23  chr23_51521990     AAsi    C    G        0      0        2 
  23  chr23_51521990     AKia    C    G        0      0        2 
  23  chr23_51521990     AOna    C    G        1      2        2 
  23  chr23_51521990     ASom    C    G        0      0        2 
  23  chr23_51521990     HCab    C    G        0      0        2 
  23  chr23_51521990     HPrz    C    G        0      0        2 
  23  chr23_51521990     ZBoe    C    G        0      0        2 
  23  chr23_51521990     ZGre    C    G        0      0        2 
  23  chr23_51521990     ZHar    C    G        0      0        2 
  23  chr23_51521990   Sample    C    G        0      0        2 
  23  chr23_51522497     AAsi    A    C        0      0        2 
  23  chr23_51522497     AKia    A    C        0      0        2 
  23  chr23_51522497     AOna    A    C        0      0        2 
  23  chr23_51522497     ASom    A    C        0      0        2 
  23  chr23_51522497     HCab    A    C        1      2        2 
  23  chr23_51522497     HPrz    A    C        1      2        2 
  23  chr23_51522497     ZBoe    A    C        0      0        2 
  23  chr23_51522497     ZGre    A    C        0      0        2 
  23  chr23_51522497     ZHar    A    C        0      0        2 
  23  chr23_51522497   Sample    A    C        0      0        2 
  23  chr23_51528378     AAsi    A    T        0      0        2 
  23  chr23_51528378     AKia    A    T        0      0        2 
  23  chr23_51528378     AOna    A    T        0      0        2 
  23  chr23_51528378     ASom    A    T        0      0        2 
  23  chr23_51528378     HCab    A    T        0      0        2 
  23  chr23_51528378     HPrz    A    T        0      0        2 
  23  chr23_51528378     ZBoe    A    T        1      2        2 
  23  chr23_51528378     ZGre    A    T        0      0        2 
  23  chr23_51528378     ZHar    A    T        0      0        2 
  23  chr23_51528378   Sample    A    T        0      0        2 
  23  chr23_51575068     AAsi    G    C        0      0        2 
  23  chr23_51575068     AKia    G    C        0      0        2 
  23  chr23_51575068     AOna    G    C      0.5      1        2 
  23  chr23_51575068     ASom    G    C        0      0        2 
  23  chr23_51575068     HCab    G    C        0      0        2 
  23  chr23_51575068     HPrz    G    C        0      0        2 
  23  chr23_51575068     ZBoe    G    C        0      0        2 
  23  chr23_51575068     ZGre    G    C        0      0        2 
  23  chr23_51575068     ZHar    G    C        0      0        2 
  23  chr23_51575068   Sample    G    C        0      0        2 
  23  chr23_51580942     AAsi    C    A        0      0        2 
  23  chr23_51580942     AKia    C    A        0      0        2 
  23  chr23_51580942     AOna    C    A        0      0        2 
  23  chr23_51580942     ASom    C    A        0      0        2 
  23  chr23_51580942     HCab    C    A        1      2        2 
  23  chr23_51580942     HPrz    C    A        1      2        2 
  23  chr23_51580942     ZBoe    C    A        0      0        2 
  23  chr23_51580942     ZGre    C    A        0      0        2 
  23  chr23_51580942     ZHar    C    A        0      0        2 
  23  chr23_51580942   Sample    C    A        0      0        2 
  23  chr23_51613048     AAsi    A    C        0      0        2 
  23  chr23_51613048     AKia    A    C        0      0        2 
  23  chr23_51613048     AOna    A    C        0      0        2 
  23  chr23_51613048     ASom    A    C        0      0        2 
  23  chr23_51613048     HCab    A    C        0      0        2 
  23  chr23_51613048     HPrz    A    C        0      0        2 
  23  chr23_51613048     ZBoe    A    C        0      0        2 
  23  chr23_51613048     ZGre    A    C        0      0        2 
  23  chr23_51613048     ZHar    A    C        1      2        2 
  23  chr23_51613048   Sample    A    C        0      0        2 
  23  chr23_51618712     AAsi    C    A        0      0        2 
  23  chr23_51618712     AKia    C    A        0      0        2 
  23  chr23_51618712     AOna    C    A        0      0        2 
  23  chr23_51618712     ASom    C    A        0      0        2 
  23  chr23_51618712     HCab    C    A        1      2        2 
  23  chr23_51618712     HPrz    C    A        1      2        2 
  23  chr23_51618712     ZBoe    C    A        0      0        2 
  23  chr23_51618712     ZGre    C    A        0      0        2 
  23  chr23_51618712     ZHar    C    A        0      0        2 
  23  chr23_51618712   Sample    C    A        0      0        2 
  23  chr23_51656645     AAsi    G    C        0      0        2 
  23  chr23_51656645     AKia    G    C        0      0        2 
  23  chr23_51656645     AOna    G    C        1      2        2 
  23  chr23_51656645     ASom    G    C        0      0        2 
  23  chr23_51656645     HCab    G    C        0      0        2 
  23  chr23_51656645     HPrz    G    C        0      0        2 
  23  chr23_51656645     ZBoe    G    C        0      0        2 
  23  chr23_51656645     ZGre    G    C        0      0        2 
  23  chr23_51656645     ZHar    G    C        0      0        2 
  23  chr23_51656645   Sample    G    C        0      0        2 
  23  chr23_51663132     AAsi    C    G        0      0        2 
  23  chr23_51663132     AKia    C    G        0      0        2 
  23  chr23_51663132     AOna    C    G        0      0        2 
  23  chr23_51663132     ASom    C    G        0      0        2 
  23  chr23_51663132     HCab    C    G        0      0        2 
  23  chr23_51663132     HPrz    C    G        0      0        2 
  23  chr23_51663132     ZBoe    C    G        0      0        2 
  23  chr23_51663132     ZGre    C    G        0      0        2 
  23  chr23_51663132     ZHar    C    G      0.5      1        2 
  23  chr23_51663132   Sample    C    G        0      0        2 
  23  chr23_51667707     AAsi    G    T        0      0        2 
  23  chr23_51667707     AKia    G    T        0      0        2 
  23  chr23_51667707     AOna    G    T        0      0        2 
  23  chr23_51667707     ASom    G    T        0      0        2 
  23  chr23_51667707     HCab    G    T        0      0        2 
  23  chr23_51667707     HPrz    G    T        0      0        2 
  23  chr23_51667707     ZBoe    G    T        1      2        2 
  23  chr23_51667707     ZGre    G    T        1      2        2 
  23  chr23_51667707     ZHar    G    T        1      2        2 
  23  chr23_51667707   Sample    G    T        0      0        2 
  23  chr23_51667775     AAsi    G    C        0      0        2 
  23  chr23_51667775     AKia    G    C        0      0        2 
  23  chr23_51667775     AOna    G    C        0      0        2 
  23  chr23_51667775     ASom    G    C        0      0        2 
  23  chr23_51667775     HCab    G    C        0      0        2 
  23  chr23_51667775     HPrz    G    C        0      0        2 
  23  chr23_51667775     ZBoe    G    C      0.5      1        2 
  23  chr23_51667775     ZGre    G    C        0      0        2 
  23  chr23_51667775     ZHar    G    C        0      0        2 
  23  chr23_51667775   Sample    G    C        0      0        2 
  23  chr23_51671578     AAsi    G    T        0      0        2 
  23  chr23_51671578     AKia    G    T        0      0        2 
  23  chr23_51671578     AOna    G    T        0      0        2 
  23  chr23_51671578     ASom    G    T        0      0        2 
  23  chr23_51671578     HCab    G    T        1      2        2 
  23  chr23_51671578     HPrz    G    T        1      2        2 
  23  chr23_51671578     ZBoe    G    T        0      0        2 
  23  chr23_51671578     ZGre    G    T        0      0        2 
  23  chr23_51671578     ZHar    G    T        0      0        2 
  23  chr23_51671578   Sample    G    T        0      0        2 
  23  chr23_51671677     AAsi    A    T        0      0        2 
  23  chr23_51671677     AKia    A    T        1      2        2 
  23  chr23_51671677     AOna    A    T        0      0        2 
  23  chr23_51671677     ASom    A    T        0      0        2 
  23  chr23_51671677     HCab    A    T        0      0        2 
  23  chr23_51671677     HPrz    A    T        0      0        2 
  23  chr23_51671677     ZBoe    A    T        0      0        2 
  23  chr23_51671677     ZGre    A    T        0      0        2 
  23  chr23_51671677     ZHar    A    T        0      0        2 
  23  chr23_51671677   Sample    A    T        0      0        2 
  23  chr23_51680931     AAsi    C    G        0      0        2 
  23  chr23_51680931     AKia    C    G        0      0        2 
  23  chr23_51680931     AOna    C    G        0      0        2 
  23  chr23_51680931     ASom    C    G        0      0        2 
  23  chr23_51680931     HCab    C    G        0      0        2 
  23  chr23_51680931     HPrz    C    G        0      0        2 
  23  chr23_51680931     ZBoe    C    G      0.5      1        2 
  23  chr23_51680931     ZGre    C    G        0      0        2 
  23  chr23_51680931     ZHar    C    G        0      0        2 
  23  chr23_51680931   Sample    C    G        0      0        2 
  23  chr23_51687978     AAsi    T    G        0      0        2 
  23  chr23_51687978     AKia    T    G        1      2        2 
  23  chr23_51687978     AOna    T    G        1      2        2 
  23  chr23_51687978     ASom    T    G        0      0        2 
  23  chr23_51687978     HCab    T    G        0      0        2 
  23  chr23_51687978     HPrz    T    G        0      0        2 
  23  chr23_51687978     ZBoe    T    G        0      0        2 
  23  chr23_51687978     ZGre    T    G        0      0        2 
  23  chr23_51687978     ZHar    T    G        0      0        2 
  23  chr23_51687978   Sample    T    G        0      0        2 
  23  chr23_51705397     AAsi    T    G        0      0        2 
  23  chr23_51705397     AKia    T    G        0      0        2 
  23  chr23_51705397     AOna    T    G      0.5      1        2 
  23  chr23_51705397     ASom    T    G        0      0        2 
  23  chr23_51705397     HCab    T    G        0      0        2 
  23  chr23_51705397     HPrz    T    G        0      0        2 
  23  chr23_51705397     ZBoe    T    G        0      0        2 
  23  chr23_51705397     ZGre    T    G        0      0        2 
  23  chr23_51705397     ZHar    T    G        0      0        2 
  23  chr23_51705397   Sample    T    G        0      0        2 
  23  chr23_51716122     AAsi    C    A        0      0        2 
  23  chr23_51716122     AKia    C    A        0      0        2 
  23  chr23_51716122     AOna    C    A        0      0        2 
  23  chr23_51716122     ASom    C    A        0      0        2 
  23  chr23_51716122     HCab    C    A        0      0        2 
  23  chr23_51716122     HPrz    C    A        0      0        2 
  23  chr23_51716122     ZBoe    C    A        0      0        2 
  23  chr23_51716122     ZGre    C    A        0      0        2 
  23  chr23_51716122     ZHar    C    A        1      2        2 
  23  chr23_51716122   Sample    C    A        0      0        2 
  23  chr23_51764564     AAsi    C    A        0      0        2 
  23  chr23_51764564     AKia    C    A        0      0        2 
  23  chr23_51764564     AOna    C    A        0      0        2 
  23  chr23_51764564     ASom    C    A        0      0        2 
  23  chr23_51764564     HCab    C    A        0      0        2 
  23  chr23_51764564     HPrz    C    A        0      0        2 
  23  chr23_51764564     ZBoe    C    A      0.5      1        2 
  23  chr23_51764564     ZGre    C    A        0      0        2 
  23  chr23_51764564     ZHar    C    A        0      0        2 
  23  chr23_51764564   Sample    C    A        0      0        2 
  23  chr23_51769549     AAsi    T    G        0      0        2 
  23  chr23_51769549     AKia    T    G        0      0        2 
  23  chr23_51769549     AOna    T    G        0      0        2 
  23  chr23_51769549     ASom    T    G        0      0        2 
  23  chr23_51769549     HCab    T    G        1      2        2 
  23  chr23_51769549     HPrz    T    G        1      2        2 
  23  chr23_51769549     ZBoe    T    G        0      0        2 
  23  chr23_51769549     ZGre    T    G        0      0        2 
  23  chr23_51769549     ZHar    T    G        0      0        2 
  23  chr23_51769549   Sample    T    G        0      0        2 
  23  chr23_51774437     AAsi    G    T        0      0        2 
  23  chr23_51774437     AKia    G    T        0      0        2 
  23  chr23_51774437     AOna    G    T        0      0        2 
  23  chr23_51774437     ASom    G    T        0      0        2 
  23  chr23_51774437     HCab    G    T      0.5      1        2 
  23  chr23_51774437     HPrz    G    T        0      0        2 
  23  chr23_51774437     ZBoe    G    T        0      0        2 
  23  chr23_51774437     ZGre    G    T        0      0        2 
  23  chr23_51774437     ZHar    G    T        0      0        2 
  23  chr23_51774437   Sample    G    T        0      0        2 
  23  chr23_51777288     AAsi    G    C        0      0        2 
  23  chr23_51777288     AKia    G    C        0      0        2 
  23  chr23_51777288     AOna    G    C        0      0        2 
  23  chr23_51777288     ASom    G    C        0      0        2 
  23  chr23_51777288     HCab    G    C        0      0        2 
  23  chr23_51777288     HPrz    G    C        0      0        2 
  23  chr23_51777288     ZBoe    G    C      0.5      1        2 
  23  chr23_51777288     ZGre    G    C        1      2        2 
  23  chr23_51777288     ZHar    G    C        1      2        2 
  23  chr23_51777288   Sample    G    C        0      0        2 
  23  chr23_51789533     AAsi    G    C        0      0        2 
  23  chr23_51789533     AKia    G    C        0      0        2 
  23  chr23_51789533     AOna    G    C        0      0        2 
  23  chr23_51789533     ASom    G    C        0      0        2 
  23  chr23_51789533     HCab    G    C        1      2        2 
  23  chr23_51789533     HPrz    G    C        1      2        2 
  23  chr23_51789533     ZBoe    G    C        0      0        2 
  23  chr23_51789533     ZGre    G    C        0      0        2 
  23  chr23_51789533     ZHar    G    C        0      0        2 
  23  chr23_51789533   Sample    G    C        0      0        2 
  23  chr23_51803402     AAsi    A    T      0.5      1        2 
  23  chr23_51803402     AKia    A    T        0      0        2 
  23  chr23_51803402     AOna    A    T        0      0        2 
  23  chr23_51803402     ASom    A    T        0      0        2 
  23  chr23_51803402     HCab    A    T        0      0        2 
  23  chr23_51803402     HPrz    A    T        0      0        2 
  23  chr23_51803402     ZBoe    A    T        0      0        2 
  23  chr23_51803402     ZGre    A    T        0      0        2 
  23  chr23_51803402     ZHar    A    T        0      0        2 
  23  chr23_51803402   Sample    A    T        0      0        2 
  23  chr23_51806332     AAsi    G    C        0      0        2 
  23  chr23_51806332     AKia    G    C        0      0        2 
  23  chr23_51806332     AOna    G    C      0.5      1        2 
  23  chr23_51806332     ASom    G    C        0      0        2 
  23  chr23_51806332     HCab    G    C        0      0        2 
  23  chr23_51806332     HPrz    G    C        0      0        2 
  23  chr23_51806332     ZBoe    G    C        0      0        2 
  23  chr23_51806332     ZGre    G    C        0      0        2 
  23  chr23_51806332     ZHar    G    C        0      0        2 
  23  chr23_51806332   Sample    G    C        0      0        2 
  23  chr23_51820556     AAsi    T    G        0      0        2 
  23  chr23_51820556     AKia    T    G        0      0        2 
  23  chr23_51820556     AOna    T    G        0      0        2 
  23  chr23_51820556     ASom    T    G        0      0        2 
  23  chr23_51820556     HCab    T    G      0.5      1        2 
  23  chr23_51820556     HPrz    T    G        0      0        2 
  23  chr23_51820556     ZBoe    T    G        0      0        2 
  23  chr23_51820556     ZGre    T    G        0      0        2 
  23  chr23_51820556     ZHar    T    G        0      0        2 
  23  chr23_51820556   Sample    T    G        0      0        2 
  23  chr23_51837526     AAsi    G    T        0      0        2 
  23  chr23_51837526     AKia    G    T        1      2        2 
  23  chr23_51837526     AOna    G    T        0      0        2 
  23  chr23_51837526     ASom    G    T        0      0        2 
  23  chr23_51837526     HCab    G    T        0      0        2 
  23  chr23_51837526     HPrz    G    T        0      0        2 
  23  chr23_51837526     ZBoe    G    T        0      0        2 
  23  chr23_51837526     ZGre    G    T        0      0        2 
  23  chr23_51837526     ZHar    G    T        0      0        2 
  23  chr23_51837526   Sample    G    T        0      0        2 
  23  chr23_51840153     AAsi    G    C        0      0        2 
  23  chr23_51840153     AKia    G    C        0      0        2 
  23  chr23_51840153     AOna    G    C        0      0        2 
  23  chr23_51840153     ASom    G    C        0      0        2 
  23  chr23_51840153     HCab    G    C        0      0        2 
  23  chr23_51840153     HPrz    G    C        0      0        2 
  23  chr23_51840153     ZBoe    G    C        0      0        2 
  23  chr23_51840153     ZGre    G    C      0.5      1        2 
  23  chr23_51840153     ZHar    G    C        0      0        2 
  23  chr23_51840153   Sample    G    C        0      0        2 
  23  chr23_51851829     AAsi    C    A        0      0        2 
  23  chr23_51851829     AKia    C    A        0      0        2 
  23  chr23_51851829     AOna    C    A        0      0        2 
  23  chr23_51851829     ASom    C    A        0      0        2 
  23  chr23_51851829     HCab    C    A        0      0        2 
  23  chr23_51851829     HPrz    C    A        0      0        2 
  23  chr23_51851829     ZBoe    C    A        0      0        2 
  23  chr23_51851829     ZGre    C    A        1      2        2 
  23  chr23_51851829     ZHar    C    A        0      0        2 
  23  chr23_51851829   Sample    C    A        0      0        2 
  23  chr23_51856721     AAsi    A    C        0      0        2 
  23  chr23_51856721     AKia    A    C        1      2        2 
  23  chr23_51856721     AOna    A    C        0      0        2 
  23  chr23_51856721     ASom    A    C        0      0        2 
  23  chr23_51856721     HCab    A    C        0      0        2 
  23  chr23_51856721     HPrz    A    C        0      0        2 
  23  chr23_51856721     ZBoe    A    C        0      0        2 
  23  chr23_51856721     ZGre    A    C        0      0        2 
  23  chr23_51856721     ZHar    A    C        0      0        2 
  23  chr23_51856721   Sample    A    C        0      0        2 
  23  chr23_51862937     AAsi    A    T        1      2        2 
  23  chr23_51862937     AKia    A    T        0      0        2 
  23  chr23_51862937     AOna    A    T        0      0        2 
  23  chr23_51862937     ASom    A    T        1      2        2 
  23  chr23_51862937     HCab    A    T        0      0        2 
  23  chr23_51862937     HPrz    A    T        0      0        2 
  23  chr23_51862937     ZBoe    A    T        0      0        2 
  23  chr23_51862937     ZGre    A    T        0      0        2 
  23  chr23_51862937     ZHar    A    T        0      0        2 
  23  chr23_51862937   Sample    A    T        1      2        2 
  23  chr23_51877678     AAsi    A    T        0      0        2 
  23  chr23_51877678     AKia    A    T        0      0        2 
  23  chr23_51877678     AOna    A    T        0      0        2 
  23  chr23_51877678     ASom    A    T        0      0        2 
  23  chr23_51877678     HCab    A    T        0      0        2 
  23  chr23_51877678     HPrz    A    T        0      0        2 
  23  chr23_51877678     ZBoe    A    T        0      0        2 
  23  chr23_51877678     ZGre    A    T        0      0        2 
  23  chr23_51877678     ZHar    A    T      0.5      1        2 
  23  chr23_51877678   Sample    A    T        0      0        2 
  23  chr23_51878366     AAsi    A    T        0      0        2 
  23  chr23_51878366     AKia    A    T        0      0        2 
  23  chr23_51878366     AOna    A    T        0      0        2 
  23  chr23_51878366     ASom    A    T        0      0        2 
  23  chr23_51878366     HCab    A    T        0      0        2 
  23  chr23_51878366     HPrz    A    T        0      0        2 
  23  chr23_51878366     ZBoe    A    T        0      0        2 
  23  chr23_51878366     ZGre    A    T        1      2        2 
  23  chr23_51878366     ZHar    A    T        0      0        2 
  23  chr23_51878366   Sample    A    T        0      0        2 
  23  chr23_51879986     AAsi    A    C        0      0        2 
  23  chr23_51879986     AKia    A    C        0      0        2 
  23  chr23_51879986     AOna    A    C        0      0        2 
  23  chr23_51879986     ASom    A    C        0      0        2 
  23  chr23_51879986     HCab    A    C        1      2        2 
  23  chr23_51879986     HPrz    A    C      0.5      1        2 
  23  chr23_51879986     ZBoe    A    C        0      0        2 
  23  chr23_51879986     ZGre    A    C        0      0        2 
  23  chr23_51879986     ZHar    A    C        0      0        2 
  23  chr23_51879986   Sample    A    C        0      0        2 
  23  chr23_51884609     AAsi    A    C        0      0        2 
  23  chr23_51884609     AKia    A    C        0      0        2 
  23  chr23_51884609     AOna    A    C        0      0        2 
  23  chr23_51884609     ASom    A    C        0      0        2 
  23  chr23_51884609     HCab    A    C        0      0        2 
  23  chr23_51884609     HPrz    A    C        0      0        2 
  23  chr23_51884609     ZBoe    A    C        0      0        2 
  23  chr23_51884609     ZGre    A    C        0      0        2 
  23  chr23_51884609     ZHar    A    C      0.5      1        2 
  23  chr23_51884609   Sample    A    C        0      0        2 
  23  chr23_51885138     AAsi    T    G        0      0        2 
  23  chr23_51885138     AKia    T    G        0      0        2 
  23  chr23_51885138     AOna    T    G        0      0        2 
  23  chr23_51885138     ASom    T    G        0      0        2 
  23  chr23_51885138     HCab    T    G        0      0        2 
  23  chr23_51885138     HPrz    T    G        0      0        2 
  23  chr23_51885138     ZBoe    T    G      0.5      1        2 
  23  chr23_51885138     ZGre    T    G        0      0        2 
  23  chr23_51885138     ZHar    T    G        0      0        2 
  23  chr23_51885138   Sample    T    G        0      0        2 
  23  chr23_51899701     AAsi    C    A        0      0        2 
  23  chr23_51899701     AKia    C    A        0      0        2 
  23  chr23_51899701     AOna    C    A      0.5      1        2 
  23  chr23_51899701     ASom    C    A        0      0        2 
  23  chr23_51899701     HCab    C    A        0      0        2 
  23  chr23_51899701     HPrz    C    A        0      0        2 
  23  chr23_51899701     ZBoe    C    A        0      0        2 
  23  chr23_51899701     ZGre    C    A        0      0        2 
  23  chr23_51899701     ZHar    C    A        0      0        2 
  23  chr23_51899701   Sample    C    A        0      0        2 
  23  chr23_51908928     AAsi    C    A        0      0        2 
  23  chr23_51908928     AKia    C    A        0      0        2 
  23  chr23_51908928     AOna    C    A        0      0        2 
  23  chr23_51908928     ASom    C    A        0      0        2 
  23  chr23_51908928     HCab    C    A        1      2        2 
  23  chr23_51908928     HPrz    C    A        1      2        2 
  23  chr23_51908928     ZBoe    C    A        0      0        2 
  23  chr23_51908928     ZGre    C    A        0      0        2 
  23  chr23_51908928     ZHar    C    A        0      0        2 
  23  chr23_51908928   Sample    C    A        0      0        2 
  23  chr23_51914735     AAsi    G    T        0      0        2 
  23  chr23_51914735     AKia    G    T        0      0        2 
  23  chr23_51914735     AOna    G    T        0      0        2 
  23  chr23_51914735     ASom    G    T        0      0        2 
  23  chr23_51914735     HCab    G    T        1      2        2 
  23  chr23_51914735     HPrz    G    T        1      2        2 
  23  chr23_51914735     ZBoe    G    T        0      0        2 
  23  chr23_51914735     ZGre    G    T        0      0        2 
  23  chr23_51914735     ZHar    G    T        0      0        2 
  23  chr23_51914735   Sample    G    T        0      0        2 
  23  chr23_51931446     AAsi    A    C        1      2        2 
  23  chr23_51931446     AKia    A    C        0      0        2 
  23  chr23_51931446     AOna    A    C        0      0        2 
  23  chr23_51931446     ASom    A    C        1      2        2 
  23  chr23_51931446     HCab    A    C        0      0        2 
  23  chr23_51931446     HPrz    A    C        0      0        2 
  23  chr23_51931446     ZBoe    A    C        1      2        2 
  23  chr23_51931446     ZGre    A    C        1      2        2 
  23  chr23_51931446     ZHar    A    C        0      0        2 
  23  chr23_51931446   Sample    A    C        1      2        2 
  23  chr23_51936233     AAsi    C    G        0      0        2 
  23  chr23_51936233     AKia    C    G        0      0        2 
  23  chr23_51936233     AOna    C    G        0      0        2 
  23  chr23_51936233     ASom    C    G        0      0        2 
  23  chr23_51936233     HCab    C    G        0      0        2 
  23  chr23_51936233     HPrz    C    G        0      0        2 
  23  chr23_51936233     ZBoe    C    G      0.5      1        2 
  23  chr23_51936233     ZGre    C    G        0      0        2 
  23  chr23_51936233     ZHar    C    G        0      0        2 
  23  chr23_51936233   Sample    C    G        0      0        2 
  23  chr23_51958931     AAsi    A    C        0      0        2 
  23  chr23_51958931     AKia    A    C        0      0        2 
  23  chr23_51958931     AOna    A    C        0      0        2 
  23  chr23_51958931     ASom    A    C        0      0        2 
  23  chr23_51958931     HCab    A    C        1      2        2 
  23  chr23_51958931     HPrz    A    C        1      2        2 
  23  chr23_51958931     ZBoe    A    C        0      0        2 
  23  chr23_51958931     ZGre    A    C        0      0        2 
  23  chr23_51958931     ZHar    A    C        0      0        2 
  23  chr23_51958931   Sample    A    C        0      0        2 
  23  chr23_52005093     AAsi    G    T        0      0        2 
  23  chr23_52005093     AKia    G    T        0      0        2 
  23  chr23_52005093     AOna    G    T        0      0        2 
  23  chr23_52005093     ASom    G    T        0      0        2 
  23  chr23_52005093     HCab    G    T        0      0        2 
  23  chr23_52005093     HPrz    G    T        0      0        2 
  23  chr23_52005093     ZBoe    G    T      0.5      1        2 
  23  chr23_52005093     ZGre    G    T        1      2        2 
  23  chr23_52005093     ZHar    G    T        0      0        2 
  23  chr23_52005093   Sample    G    T        0      0        2 
  23  chr23_52030243     AAsi    T    A        0      0        2 
  23  chr23_52030243     AKia    T    A        0      0        2 
  23  chr23_52030243     AOna    T    A      0.5      1        2 
  23  chr23_52030243     ASom    T    A        0      0        2 
  23  chr23_52030243     HCab    T    A        0      0        2 
  23  chr23_52030243     HPrz    T    A        0      0        2 
  23  chr23_52030243     ZBoe    T    A        0      0        2 
  23  chr23_52030243     ZGre    T    A        0      0        2 
  23  chr23_52030243     ZHar    T    A        0      0        2 
  23  chr23_52030243   Sample    T    A        0      0        2 
  23  chr23_52061121     AAsi    A    C        0      0        2 
  23  chr23_52061121     AKia    A    C        0      0        2 
  23  chr23_52061121     AOna    A    C        0      0        2 
  23  chr23_52061121     ASom    A    C        0      0        2 
  23  chr23_52061121     HCab    A    C        0      0        2 
  23  chr23_52061121     HPrz    A    C        0      0        2 
  23  chr23_52061121     ZBoe    A    C      0.5      1        2 
  23  chr23_52061121     ZGre    A    C        0      0        2 
  23  chr23_52061121     ZHar    A    C        0      0        2 
  23  chr23_52061121   Sample    A    C        0      0        2 
  23  chr23_52064524     AAsi    T    A        0      0        2 
  23  chr23_52064524     AKia    T    A        0      0        2 
  23  chr23_52064524     AOna    T    A        0      0        2 
  23  chr23_52064524     ASom    T    A        0      0        2 
  23  chr23_52064524     HCab    T    A        0      0        2 
  23  chr23_52064524     HPrz    T    A        0      0        2 
  23  chr23_52064524     ZBoe    T    A        0      0        2 
  23  chr23_52064524     ZGre    T    A        0      0        2 
  23  chr23_52064524     ZHar    T    A        1      2        2 
  23  chr23_52064524   Sample    T    A        0      0        2 
  23  chr23_52101768     AAsi    C    A      0.5      1        2 
  23  chr23_52101768     AKia    C    A        0      0        2 
  23  chr23_52101768     AOna    C    A        0      0        2 
  23  chr23_52101768     ASom    C    A        0      0        2 
  23  chr23_52101768     HCab    C    A        0      0        2 
  23  chr23_52101768     HPrz    C    A        0      0        2 
  23  chr23_52101768     ZBoe    C    A        0      0        2 
  23  chr23_52101768     ZGre    C    A        0      0        2 
  23  chr23_52101768     ZHar    C    A        0      0        2 
  23  chr23_52101768   Sample    C    A        1      2        2 
  23  chr23_52104558     AAsi    G    C        0      0        2 
  23  chr23_52104558     AKia    G    C        0      0        2 
  23  chr23_52104558     AOna    G    C      0.5      1        2 
  23  chr23_52104558     ASom    G    C        0      0        2 
  23  chr23_52104558     HCab    G    C        0      0        2 
  23  chr23_52104558     HPrz    G    C        0      0        2 
  23  chr23_52104558     ZBoe    G    C        0      0        2 
  23  chr23_52104558     ZGre    G    C        0      0        2 
  23  chr23_52104558     ZHar    G    C        0      0        2 
  23  chr23_52104558   Sample    G    C        0      0        2 
  23  chr23_52110310     AAsi    G    T        1      2        2 
  23  chr23_52110310     AKia    G    T        0      0        2 
  23  chr23_52110310     AOna    G    T        0      0        2 
  23  chr23_52110310     ASom    G    T        1      2        2 
  23  chr23_52110310     HCab    G    T        0      0        2 
  23  chr23_52110310     HPrz    G    T        0      0        2 
  23  chr23_52110310     ZBoe    G    T        0      0        2 
  23  chr23_52110310     ZGre    G    T        0      0        2 
  23  chr23_52110310     ZHar    G    T        0      0        2 
  23  chr23_52110310   Sample    G    T        1      2        2 
  23  chr23_52130576     AAsi    A    C        0      0        2 
  23  chr23_52130576     AKia    A    C        0      0        2 
  23  chr23_52130576     AOna    A    C        0      0        2 
  23  chr23_52130576     ASom    A    C        0      0        2 
  23  chr23_52130576     HCab    A    C        1      2        2 
  23  chr23_52130576     HPrz    A    C        1      2        2 
  23  chr23_52130576     ZBoe    A    C        0      0        2 
  23  chr23_52130576     ZGre    A    C        0      0        2 
  23  chr23_52130576     ZHar    A    C        0      0        2 
  23  chr23_52130576   Sample    A    C        0      0        2 
  23  chr23_52148778     AAsi    T    G        0      0        2 
  23  chr23_52148778     AKia    T    G        0      0        2 
  23  chr23_52148778     AOna    T    G        0      0        2 
  23  chr23_52148778     ASom    T    G        0      0        2 
  23  chr23_52148778     HCab    T    G        0      0        2 
  23  chr23_52148778     HPrz    T    G        0      0        2 
  23  chr23_52148778     ZBoe    T    G        0      0        2 
  23  chr23_52148778     ZGre    T    G        1      2        2 
  23  chr23_52148778     ZHar    T    G        0      0        2 
  23  chr23_52148778   Sample    T    G        0      0        2 
  23  chr23_52165523     AAsi    T    G        0      0        2 
  23  chr23_52165523     AKia    T    G        1      2        2 
  23  chr23_52165523     AOna    T    G      0.5      1        2 
  23  chr23_52165523     ASom    T    G        0      0        2 
  23  chr23_52165523     HCab    T    G        1      2        2 
  23  chr23_52165523     HPrz    T    G        1      2        2 
  23  chr23_52165523     ZBoe    T    G        0      0        2 
  23  chr23_52165523     ZGre    T    G        0      0        2 
  23  chr23_52165523     ZHar    T    G        0      0        2 
  23  chr23_52165523   Sample    T    G        0      0        2 
  23  chr23_52170129     AAsi    C    G        0      0        2 
  23  chr23_52170129     AKia    C    G        0      0        2 
  23  chr23_52170129     AOna    C    G      0.5      1        2 
  23  chr23_52170129     ASom    C    G        0      0        2 
  23  chr23_52170129     HCab    C    G        0      0        2 
  23  chr23_52170129     HPrz    C    G        0      0        2 
  23  chr23_52170129     ZBoe    C    G        0      0        2 
  23  chr23_52170129     ZGre    C    G        0      0        2 
  23  chr23_52170129     ZHar    C    G        0      0        2 
  23  chr23_52170129   Sample    C    G        0      0        2 
  23  chr23_52189694     AAsi    T    G        0      0        2 
  23  chr23_52189694     AKia    T    G        0      0        2 
  23  chr23_52189694     AOna    T    G        0      0        2 
  23  chr23_52189694     ASom    T    G        0      0        2 
  23  chr23_52189694     HCab    T    G        0      0        2 
  23  chr23_52189694     HPrz    T    G        0      0        2 
  23  chr23_52189694     ZBoe    T    G        0      0        2 
  23  chr23_52189694     ZGre    T    G        0      0        2 
  23  chr23_52189694     ZHar    T    G      0.5      1        2 
  23  chr23_52189694   Sample    T    G        0      0        2 
  23  chr23_52194278     AAsi    T    G        0      0        2 
  23  chr23_52194278     AKia    T    G        0      0        2 
  23  chr23_52194278     AOna    T    G        0      0        2 
  23  chr23_52194278     ASom    T    G        0      0        2 
  23  chr23_52194278     HCab    T    G        0      0        2 
  23  chr23_52194278     HPrz    T    G        0      0        2 
  23  chr23_52194278     ZBoe    T    G        0      0        2 
  23  chr23_52194278     ZGre    T    G        1      2        2 
  23  chr23_52194278     ZHar    T    G        0      0        2 
  23  chr23_52194278   Sample    T    G        0      0        2 
  23  chr23_52197388     AAsi    G    T        0      0        2 
  23  chr23_52197388     AKia    G    T        0      0        2 
  23  chr23_52197388     AOna    G    T        0      0        2 
  23  chr23_52197388     ASom    G    T        0      0        2 
  23  chr23_52197388     HCab    G    T        1      2        2 
  23  chr23_52197388     HPrz    G    T        1      2        2 
  23  chr23_52197388     ZBoe    G    T        1      2        2 
  23  chr23_52197388     ZGre    G    T        0      0        2 
  23  chr23_52197388     ZHar    G    T        0      0        2 
  23  chr23_52197388   Sample    G    T        0      0        2 
  23  chr23_52201364     AAsi    T    A        0      0        2 
  23  chr23_52201364     AKia    T    A        0      0        2 
  23  chr23_52201364     AOna    T    A        0      0        2 
  23  chr23_52201364     ASom    T    A        0      0        2 
  23  chr23_52201364     HCab    T    A        0      0        2 
  23  chr23_52201364     HPrz    T    A        0      0        2 
  23  chr23_52201364     ZBoe    T    A        0      0        2 
  23  chr23_52201364     ZGre    T    A        1      2        2 
  23  chr23_52201364     ZHar    T    A        0      0        2 
  23  chr23_52201364   Sample    T    A        0      0        2 
  23  chr23_52209311     AAsi    G    C        0      0        2 
  23  chr23_52209311     AKia    G    C        0      0        2 
  23  chr23_52209311     AOna    G    C        0      0        2 
  23  chr23_52209311     ASom    G    C        0      0        2 
  23  chr23_52209311     HCab    G    C        0      0        2 
  23  chr23_52209311     HPrz    G    C        0      0        2 
  23  chr23_52209311     ZBoe    G    C        0      0        2 
  23  chr23_52209311     ZGre    G    C        0      0        2 
  23  chr23_52209311     ZHar    G    C        1      2        2 
  23  chr23_52209311   Sample    G    C        0      0        2 
  23  chr23_52222604     AAsi    G    C      0.5      1        2 
  23  chr23_52222604     AKia    G    C        0      0        2 
  23  chr23_52222604     AOna    G    C        0      0        2 
  23  chr23_52222604     ASom    G    C        0      0        2 
  23  chr23_52222604     HCab    G    C        0      0        2 
  23  chr23_52222604     HPrz    G    C        0      0        2 
  23  chr23_52222604     ZBoe    G    C        0      0        2 
  23  chr23_52222604     ZGre    G    C        0      0        2 
  23  chr23_52222604     ZHar    G    C        0      0        2 
  23  chr23_52222604   Sample    G    C        1      2        2 
  23  chr23_52224813     AAsi    A    C        0      0        2 
  23  chr23_52224813     AKia    A    C        0      0        2 
  23  chr23_52224813     AOna    A    C        0      0        2 
  23  chr23_52224813     ASom    A    C        0      0        2 
  23  chr23_52224813     HCab    A    C        1      2        2 
  23  chr23_52224813     HPrz    A    C        1      2        2 
  23  chr23_52224813     ZBoe    A    C        0      0        2 
  23  chr23_52224813     ZGre    A    C        0      0        2 
  23  chr23_52224813     ZHar    A    C        0      0        2 
  23  chr23_52224813   Sample    A    C        0      0        2 
  23  chr23_52239242     AAsi    G    C        0      0        2 
  23  chr23_52239242     AKia    G    C        0      0        2 
  23  chr23_52239242     AOna    G    C        0      0        2 
  23  chr23_52239242     ASom    G    C        0      0        2 
  23  chr23_52239242     HCab    G    C        0      0        2 
  23  chr23_52239242     HPrz    G    C        0      0        2 
  23  chr23_52239242     ZBoe    G    C        0      0        2 
  23  chr23_52239242     ZGre    G    C      0.5      1        2 
  23  chr23_52239242     ZHar    G    C        0      0        2 
  23  chr23_52239242   Sample    G    C        0      0        2 
  23  chr23_52244331     AAsi    G    C        0      0        2 
  23  chr23_52244331     AKia    G    C        1      2        2 
  23  chr23_52244331     AOna    G    C        0      0        2 
  23  chr23_52244331     ASom    G    C        0      0        2 
  23  chr23_52244331     HCab    G    C        0      0        2 
  23  chr23_52244331     HPrz    G    C        0      0        2 
  23  chr23_52244331     ZBoe    G    C        0      0        2 
  23  chr23_52244331     ZGre    G    C        0      0        2 
  23  chr23_52244331     ZHar    G    C        0      0        2 
  23  chr23_52244331   Sample    G    C        0      0        2 
  23  chr23_52251702     AAsi    G    C      0.5      1        2 
  23  chr23_52251702     AKia    G    C        0      0        2 
  23  chr23_52251702     AOna    G    C        0      0        2 
  23  chr23_52251702     ASom    G    C        0      0        2 
  23  chr23_52251702     HCab    G    C        0      0        2 
  23  chr23_52251702     HPrz    G    C        0      0        2 
  23  chr23_52251702     ZBoe    G    C        0      0        2 
  23  chr23_52251702     ZGre    G    C        0      0        2 
  23  chr23_52251702     ZHar    G    C        0      0        2 
  23  chr23_52251702   Sample    G    C        0      0        2 
  23  chr23_52256132     AAsi    T    A      0.5      1        2 
  23  chr23_52256132     AKia    T    A        0      0        2 
  23  chr23_52256132     AOna    T    A        0      0        2 
  23  chr23_52256132     ASom    T    A        0      0        2 
  23  chr23_52256132     HCab    T    A        0      0        2 
  23  chr23_52256132     HPrz    T    A        0      0        2 
  23  chr23_52256132     ZBoe    T    A        0      0        2 
  23  chr23_52256132     ZGre    T    A        0      0        2 
  23  chr23_52256132     ZHar    T    A        0      0        2 
  23  chr23_52256132   Sample    T    A        0      0        2 
  23  chr23_52261454     AAsi    C    G        0      0        2 
  23  chr23_52261454     AKia    C    G        0      0        2 
  23  chr23_52261454     AOna    C    G        0      0        2 
  23  chr23_52261454     ASom    C    G        0      0        2 
  23  chr23_52261454     HCab    C    G        1      2        2 
  23  chr23_52261454     HPrz    C    G      0.5      1        2 
  23  chr23_52261454     ZBoe    C    G        0      0        2 
  23  chr23_52261454     ZGre    C    G        0      0        2 
  23  chr23_52261454     ZHar    C    G        0      0        2 
  23  chr23_52261454   Sample    C    G        0      0        2 
  23  chr23_52262012     AAsi    G    T        0      0        2 
  23  chr23_52262012     AKia    G    T        1      2        2 
  23  chr23_52262012     AOna    G    T      0.5      1        2 
  23  chr23_52262012     ASom    G    T        0      0        2 
  23  chr23_52262012     HCab    G    T        0      0        2 
  23  chr23_52262012     HPrz    G    T        0      0        2 
  23  chr23_52262012     ZBoe    G    T        1      2        2 
  23  chr23_52262012     ZGre    G    T        1      2        2 
  23  chr23_52262012     ZHar    G    T        1      2        2 
  23  chr23_52262012   Sample    G    T        0      0        2 
  23  chr23_52275663     AAsi    C    G        0      0        2 
  23  chr23_52275663     AKia    C    G        0      0        2 
  23  chr23_52275663     AOna    C    G        0      0        2 
  23  chr23_52275663     ASom    C    G        0      0        2 
  23  chr23_52275663     HCab    C    G        0      0        2 
  23  chr23_52275663     HPrz    C    G      0.5      1        2 
  23  chr23_52275663     ZBoe    C    G        0      0        2 
  23  chr23_52275663     ZGre    C    G        0      0        2 
  23  chr23_52275663     ZHar    C    G        0      0        2 
  23  chr23_52275663   Sample    C    G        0      0        2 
  23  chr23_52289234     AAsi    G    T        0      0        2 
  23  chr23_52289234     AKia    G    T        0      0        2 
  23  chr23_52289234     AOna    G    T        0      0        2 
  23  chr23_52289234     ASom    G    T        0      0        2 
  23  chr23_52289234     HCab    G    T        1      2        2 
  23  chr23_52289234     HPrz    G    T        1      2        2 
  23  chr23_52289234     ZBoe    G    T        0      0        2 
  23  chr23_52289234     ZGre    G    T        0      0        2 
  23  chr23_52289234     ZHar    G    T        0      0        2 
  23  chr23_52289234   Sample    G    T        0      0        2 
  23  chr23_52306403     AAsi    A    T        0      0        2 
  23  chr23_52306403     AKia    A    T        0      0        2 
  23  chr23_52306403     AOna    A    T        0      0        2 
  23  chr23_52306403     ASom    A    T        0      0        2 
  23  chr23_52306403     HCab    A    T        1      2        2 
  23  chr23_52306403     HPrz    A    T        1      2        2 
  23  chr23_52306403     ZBoe    A    T        0      0        2 
  23  chr23_52306403     ZGre    A    T        0      0        2 
  23  chr23_52306403     ZHar    A    T        0      0        2 
  23  chr23_52306403   Sample    A    T        0      0        2 
  23  chr23_52323318     AAsi    G    C        0      0        2 
  23  chr23_52323318     AKia    G    C        0      0        2 
  23  chr23_52323318     AOna    G    C        0      0        2 
  23  chr23_52323318     ASom    G    C        0      0        2 
  23  chr23_52323318     HCab    G    C        1      2        2 
  23  chr23_52323318     HPrz    G    C        1      2        2 
  23  chr23_52323318     ZBoe    G    C        0      0        2 
  23  chr23_52323318     ZGre    G    C        0      0        2 
  23  chr23_52323318     ZHar    G    C        0      0        2 
  23  chr23_52323318   Sample    G    C        0      0        2 
  23  chr23_52360653     AAsi    G    T        0      0        2 
  23  chr23_52360653     AKia    G    T        1      2        2 
  23  chr23_52360653     AOna    G    T        0      0        2 
  23  chr23_52360653     ASom    G    T        0      0        2 
  23  chr23_52360653     HCab    G    T        0      0        2 
  23  chr23_52360653     HPrz    G    T        0      0        2 
  23  chr23_52360653     ZBoe    G    T        0      0        2 
  23  chr23_52360653     ZGre    G    T        0      0        2 
  23  chr23_52360653     ZHar    G    T        0      0        2 
  23  chr23_52360653   Sample    G    T        0      0        2 
  23  chr23_52369607     AAsi    C    G        0      0        2 
  23  chr23_52369607     AKia    C    G        1      2        2 
  23  chr23_52369607     AOna    C    G        1      2        2 
  23  chr23_52369607     ASom    C    G        0      0        2 
  23  chr23_52369607     HCab    C    G        0      0        2 
  23  chr23_52369607     HPrz    C    G        0      0        2 
  23  chr23_52369607     ZBoe    C    G        0      0        2 
  23  chr23_52369607     ZGre    C    G        0      0        2 
  23  chr23_52369607     ZHar    C    G        0      0        2 
  23  chr23_52369607   Sample    C    G        0      0        2 
  23  chr23_52373520     AAsi    C    A        0      0        2 
  23  chr23_52373520     AKia    C    A        0      0        2 
  23  chr23_52373520     AOna    C    A        0      0        2 
  23  chr23_52373520     ASom    C    A        0      0        2 
  23  chr23_52373520     HCab    C    A        1      2        2 
  23  chr23_52373520     HPrz    C    A        1      2        2 
  23  chr23_52373520     ZBoe    C    A        0      0        2 
  23  chr23_52373520     ZGre    C    A        0      0        2 
  23  chr23_52373520     ZHar    C    A        0      0        2 
  23  chr23_52373520   Sample    C    A        0      0        2 
  23  chr23_52385494     AAsi    C    A        0      0        2 
  23  chr23_52385494     AKia    C    A        0      0        2 
  23  chr23_52385494     AOna    C    A        0      0        2 
  23  chr23_52385494     ASom    C    A        0      0        2 
  23  chr23_52385494     HCab    C    A        0      0        2 
  23  chr23_52385494     HPrz    C    A        0      0        2 
  23  chr23_52385494     ZBoe    C    A      0.5      1        2 
  23  chr23_52385494     ZGre    C    A        0      0        2 
  23  chr23_52385494     ZHar    C    A        0      0        2 
  23  chr23_52385494   Sample    C    A        0      0        2 
  23  chr23_52395540     AAsi    C    G        0      0        2 
  23  chr23_52395540     AKia    C    G        0      0        2 
  23  chr23_52395540     AOna    C    G        0      0        2 
  23  chr23_52395540     ASom    C    G        1      2        2 
  23  chr23_52395540     HCab    C    G        0      0        2 
  23  chr23_52395540     HPrz    C    G        0      0        2 
  23  chr23_52395540     ZBoe    C    G        0      0        2 
  23  chr23_52395540     ZGre    C    G        0      0        2 
  23  chr23_52395540     ZHar    C    G        0      0        2 
  23  chr23_52395540   Sample    C    G        0      0        2 
  23  chr23_52402497     AAsi    G    T        0      0        2 
  23  chr23_52402497     AKia    G    T        0      0        2 
  23  chr23_52402497     AOna    G    T        0      0        2 
  23  chr23_52402497     ASom    G    T        0      0        2 
  23  chr23_52402497     HCab    G    T        1      2        2 
  23  chr23_52402497     HPrz    G    T        1      2        2 
  23  chr23_52402497     ZBoe    G    T        0      0        2 
  23  chr23_52402497     ZGre    G    T        0      0        2 
  23  chr23_52402497     ZHar    G    T        0      0        2 
  23  chr23_52402497   Sample    G    T        0      0        2 
  23  chr23_52436733     AAsi    G    T        0      0        2 
  23  chr23_52436733     AKia    G    T        0      0        2 
  23  chr23_52436733     AOna    G    T        0      0        2 
  23  chr23_52436733     ASom    G    T        0      0        2 
  23  chr23_52436733     HCab    G    T        0      0        2 
  23  chr23_52436733     HPrz    G    T        0      0        2 
  23  chr23_52436733     ZBoe    G    T      0.5      1        2 
  23  chr23_52436733     ZGre    G    T        0      0        2 
  23  chr23_52436733     ZHar    G    T        0      0        2 
  23  chr23_52436733   Sample    G    T        0      0        2 
  23  chr23_52464070     AAsi    G    T        0      0        2 
  23  chr23_52464070     AKia    G    T        0      0        2 
  23  chr23_52464070     AOna    G    T        0      0        2 
  23  chr23_52464070     ASom    G    T        0      0        2 
  23  chr23_52464070     HCab    G    T        0      0        2 
  23  chr23_52464070     HPrz    G    T        0      0        2 
  23  chr23_52464070     ZBoe    G    T        1      2        2 
  23  chr23_52464070     ZGre    G    T        0      0        2 
  23  chr23_52464070     ZHar    G    T        0      0        2 
  23  chr23_52464070   Sample    G    T        0      0        2 
  23  chr23_52470224     AAsi    T    A        0      0        2 
  23  chr23_52470224     AKia    T    A        0      0        2 
  23  chr23_52470224     AOna    T    A        0      0        2 
  23  chr23_52470224     ASom    T    A        0      0        2 
  23  chr23_52470224     HCab    T    A        0      0        2 
  23  chr23_52470224     HPrz    T    A        0      0        2 
  23  chr23_52470224     ZBoe    T    A        0      0        2 
  23  chr23_52470224     ZGre    T    A      0.5      1        2 
  23  chr23_52470224     ZHar    T    A        0      0        2 
  23  chr23_52470224   Sample    T    A        0      0        2 
  23  chr23_52490436     AAsi    C    G        0      0        2 
  23  chr23_52490436     AKia    C    G      0.5      1        2 
  23  chr23_52490436     AOna    C    G        0      0        2 
  23  chr23_52490436     ASom    C    G        0      0        2 
  23  chr23_52490436     HCab    C    G        0      0        2 
  23  chr23_52490436     HPrz    C    G        0      0        2 
  23  chr23_52490436     ZBoe    C    G        0      0        2 
  23  chr23_52490436     ZGre    C    G        0      0        2 
  23  chr23_52490436     ZHar    C    G        0      0        2 
  23  chr23_52490436   Sample    C    G        0      0        2 
  23  chr23_52511851     AAsi    T    A        1      2        2 
  23  chr23_52511851     AKia    T    A        1      2        2 
  23  chr23_52511851     AOna    T    A        1      2        2 
  23  chr23_52511851     ASom    T    A        1      2        2 
  23  chr23_52511851     HCab    T    A        0      0        2 
  23  chr23_52511851     HPrz    T    A        0      0        2 
  23  chr23_52511851     ZBoe    T    A        0      0        2 
  23  chr23_52511851     ZGre    T    A        0      0        2 
  23  chr23_52511851     ZHar    T    A        0      0        2 
  23  chr23_52511851   Sample    T    A        1      2        2 
  23  chr23_52523999     AAsi    A    C        0      0        2 
  23  chr23_52523999     AKia    A    C        0      0        2 
  23  chr23_52523999     AOna    A    C        0      0        2 
  23  chr23_52523999     ASom    A    C        0      0        2 
  23  chr23_52523999     HCab    A    C        1      2        2 
  23  chr23_52523999     HPrz    A    C        1      2        2 
  23  chr23_52523999     ZBoe    A    C        0      0        2 
  23  chr23_52523999     ZGre    A    C        0      0        2 
  23  chr23_52523999     ZHar    A    C        0      0        2 
  23  chr23_52523999   Sample    A    C        0      0        2 
  23  chr23_52525200     AAsi    C    G        0      0        2 
  23  chr23_52525200     AKia    C    G        0      0        2 
  23  chr23_52525200     AOna    C    G        0      0        2 
  23  chr23_52525200     ASom    C    G        0      0        2 
  23  chr23_52525200     HCab    C    G        1      2        2 
  23  chr23_52525200     HPrz    C    G        1      2        2 
  23  chr23_52525200     ZBoe    C    G        0      0        2 
  23  chr23_52525200     ZGre    C    G        0      0        2 
  23  chr23_52525200     ZHar    C    G        0      0        2 
  23  chr23_52525200   Sample    C    G        0      0        2 
  23  chr23_52543097     AAsi    A    C        0      0        2 
  23  chr23_52543097     AKia    A    C        0      0        2 
  23  chr23_52543097     AOna    A    C      0.5      1        2 
  23  chr23_52543097     ASom    A    C        0      0        2 
  23  chr23_52543097     HCab    A    C        0      0        2 
  23  chr23_52543097     HPrz    A    C        0      0        2 
  23  chr23_52543097     ZBoe    A    C        0      0        2 
  23  chr23_52543097     ZGre    A    C        0      0        2 
  23  chr23_52543097     ZHar    A    C        0      0        2 
  23  chr23_52543097   Sample    A    C        0      0        2 
  23  chr23_52549009     AAsi    G    C        0      0        2 
  23  chr23_52549009     AKia    G    C        0      0        2 
  23  chr23_52549009     AOna    G    C        0      0        2 
  23  chr23_52549009     ASom    G    C        0      0        2 
  23  chr23_52549009     HCab    G    C        0      0        2 
  23  chr23_52549009     HPrz    G    C        1      2        2 
  23  chr23_52549009     ZBoe    G    C        0      0        2 
  23  chr23_52549009     ZGre    G    C        0      0        2 
  23  chr23_52549009     ZHar    G    C        0      0        2 
  23  chr23_52549009   Sample    G    C        0      0        2 
  23  chr23_52592354     AAsi    T    A        0      0        2 
  23  chr23_52592354     AKia    T    A        1      2        2 
  23  chr23_52592354     AOna    T    A      0.5      1        2 
  23  chr23_52592354     ASom    T    A        0      0        2 
  23  chr23_52592354     HCab    T    A        0      0        2 
  23  chr23_52592354     HPrz    T    A        0      0        2 
  23  chr23_52592354     ZBoe    T    A        0      0        2 
  23  chr23_52592354     ZGre    T    A        0      0        2 
  23  chr23_52592354     ZHar    T    A        0      0        2 
  23  chr23_52592354   Sample    T    A        0      0        2 
  23  chr23_52604806     AAsi    A    C        0      0        2 
  23  chr23_52604806     AKia    A    C        0      0        2 
  23  chr23_52604806     AOna    A    C      0.5      1        2 
  23  chr23_52604806     ASom    A    C        0      0        2 
  23  chr23_52604806     HCab    A    C        0      0        2 
  23  chr23_52604806     HPrz    A    C        0      0        2 
  23  chr23_52604806     ZBoe    A    C        0      0        2 
  23  chr23_52604806     ZGre    A    C        0      0        2 
  23  chr23_52604806     ZHar    A    C        0      0        2 
  23  chr23_52604806   Sample    A    C        0      0        2 
  23  chr23_52623330     AAsi    G    C        0      0        2 
  23  chr23_52623330     AKia    G    C      0.5      1        2 
  23  chr23_52623330     AOna    G    C        0      0        2 
  23  chr23_52623330     ASom    G    C        0      0        2 
  23  chr23_52623330     HCab    G    C        0      0        2 
  23  chr23_52623330     HPrz    G    C        0      0        2 
  23  chr23_52623330     ZBoe    G    C        0      0        2 
  23  chr23_52623330     ZGre    G    C        0      0        2 
  23  chr23_52623330     ZHar    G    C        0      0        2 
  23  chr23_52623330   Sample    G    C        0      0        2 
  23  chr23_52644870     AAsi    C    A        0      0        2 
  23  chr23_52644870     AKia    C    A        0      0        2 
  23  chr23_52644870     AOna    C    A        0      0        2 
  23  chr23_52644870     ASom    C    A        0      0        2 
  23  chr23_52644870     HCab    C    A        0      0        2 
  23  chr23_52644870     HPrz    C    A        0      0        2 
  23  chr23_52644870     ZBoe    C    A        1      2        2 
  23  chr23_52644870     ZGre    C    A        0      0        2 
  23  chr23_52644870     ZHar    C    A        0      0        2 
  23  chr23_52644870   Sample    C    A        0      0        2 
  23  chr23_52654511     AAsi    A    T        0      0        2 
  23  chr23_52654511     AKia    A    T        0      0        2 
  23  chr23_52654511     AOna    A    T        0      0        2 
  23  chr23_52654511     ASom    A    T        0      0        2 
  23  chr23_52654511     HCab    A    T        0      0        2 
  23  chr23_52654511     HPrz    A    T        0      0        2 
  23  chr23_52654511     ZBoe    A    T        0      0        2 
  23  chr23_52654511     ZGre    A    T      0.5      1        2 
  23  chr23_52654511     ZHar    A    T        0      0        2 
  23  chr23_52654511   Sample    A    T        0      0        2 
  23  chr23_52671746     AAsi    T    A        0      0        2 
  23  chr23_52671746     AKia    T    A        0      0        2 
  23  chr23_52671746     AOna    T    A      0.5      1        2 
  23  chr23_52671746     ASom    T    A        0      0        2 
  23  chr23_52671746     HCab    T    A        0      0        2 
  23  chr23_52671746     HPrz    T    A        0      0        2 
  23  chr23_52671746     ZBoe    T    A        0      0        2 
  23  chr23_52671746     ZGre    T    A        0      0        2 
  23  chr23_52671746     ZHar    T    A        0      0        2 
  23  chr23_52671746   Sample    T    A        0      0        2 
  23  chr23_52685655     AAsi    C    G        0      0        2 
  23  chr23_52685655     AKia    C    G        0      0        2 
  23  chr23_52685655     AOna    C    G        0      0        2 
  23  chr23_52685655     ASom    C    G        0      0        2 
  23  chr23_52685655     HCab    C    G        1      2        2 
  23  chr23_52685655     HPrz    C    G        1      2        2 
  23  chr23_52685655     ZBoe    C    G        0      0        2 
  23  chr23_52685655     ZGre    C    G        0      0        2 
  23  chr23_52685655     ZHar    C    G        0      0        2 
  23  chr23_52685655   Sample    C    G        0      0        2 
  23  chr23_52694204     AAsi    A    C        0      0        2 
  23  chr23_52694204     AKia    A    C        0      0        2 
  23  chr23_52694204     AOna    A    C        0      0        2 
  23  chr23_52694204     ASom    A    C        0      0        2 
  23  chr23_52694204     HCab    A    C        0      0        2 
  23  chr23_52694204     HPrz    A    C        0      0        2 
  23  chr23_52694204     ZBoe    A    C        0      0        2 
  23  chr23_52694204     ZGre    A    C        0      0        2 
  23  chr23_52694204     ZHar    A    C        1      2        2 
  23  chr23_52694204   Sample    A    C        0      0        2 
  23  chr23_52701334     AAsi    A    C        0      0        2 
  23  chr23_52701334     AKia    A    C        0      0        2 
  23  chr23_52701334     AOna    A    C      0.5      1        2 
  23  chr23_52701334     ASom    A    C        0      0        2 
  23  chr23_52701334     HCab    A    C        0      0        2 
  23  chr23_52701334     HPrz    A    C        0      0        2 
  23  chr23_52701334     ZBoe    A    C        0      0        2 
  23  chr23_52701334     ZGre    A    C        0      0        2 
  23  chr23_52701334     ZHar    A    C        0      0        2 
  23  chr23_52701334   Sample    A    C        0      0        2 
  23  chr23_52715886     AAsi    G    T        0      0        2 
  23  chr23_52715886     AKia    G    T        0      0        2 
  23  chr23_52715886     AOna    G    T        0      0        2 
  23  chr23_52715886     ASom    G    T      0.5      1        2 
  23  chr23_52715886     HCab    G    T        0      0        2 
  23  chr23_52715886     HPrz    G    T        0      0        2 
  23  chr23_52715886     ZBoe    G    T        0      0        2 
  23  chr23_52715886     ZGre    G    T        0      0        2 
  23  chr23_52715886     ZHar    G    T        0      0        2 
  23  chr23_52715886   Sample    G    T        0      0        2 
  23  chr23_52731214     AAsi    C    A        0      0        2 
  23  chr23_52731214     AKia    C    A        0      0        2 
  23  chr23_52731214     AOna    C    A        0      0        2 
  23  chr23_52731214     ASom    C    A        0      0        2 
  23  chr23_52731214     HCab    C    A        1      2        2 
  23  chr23_52731214     HPrz    C    A        1      2        2 
  23  chr23_52731214     ZBoe    C    A        0      0        2 
  23  chr23_52731214     ZGre    C    A        0      0        2 
  23  chr23_52731214     ZHar    C    A        0      0        2 
  23  chr23_52731214   Sample    C    A        0      0        2 
  23  chr23_52783502     AAsi    C    A        0      0        2 
  23  chr23_52783502     AKia    C    A        0      0        2 
  23  chr23_52783502     AOna    C    A        0      0        2 
  23  chr23_52783502     ASom    C    A        0      0        2 
  23  chr23_52783502     HCab    C    A        0      0        2 
  23  chr23_52783502     HPrz    C    A        0      0        2 
  23  chr23_52783502     ZBoe    C    A        0      0        2 
  23  chr23_52783502     ZGre    C    A      0.5      1        2 
  23  chr23_52783502     ZHar    C    A        0      0        2 
  23  chr23_52783502   Sample    C    A        0      0        2 
  23  chr23_52807055     AAsi    T    G        0      0        2 
  23  chr23_52807055     AKia    T    G        1      2        2 
  23  chr23_52807055     AOna    T    G      0.5      1        2 
  23  chr23_52807055     ASom    T    G        0      0        2 
  23  chr23_52807055     HCab    T    G        0      0        2 
  23  chr23_52807055     HPrz    T    G        0      0        2 
  23  chr23_52807055     ZBoe    T    G        0      0        2 
  23  chr23_52807055     ZGre    T    G        0      0        2 
  23  chr23_52807055     ZHar    T    G        0      0        2 
  23  chr23_52807055   Sample    T    G        0      0        2 
  23  chr23_52817836     AAsi    C    A        0      0        2 
  23  chr23_52817836     AKia    C    A        0      0        2 
  23  chr23_52817836     AOna    C    A        0      0        2 
  23  chr23_52817836     ASom    C    A        0      0        2 
  23  chr23_52817836     HCab    C    A        0      0        2 
  23  chr23_52817836     HPrz    C    A        0      0        2 
  23  chr23_52817836     ZBoe    C    A        0      0        2 
  23  chr23_52817836     ZGre    C    A      0.5      1        2 
  23  chr23_52817836     ZHar    C    A        0      0        2 
  23  chr23_52817836   Sample    C    A        0      0        2 
  23  chr23_52822102     AAsi    C    G        0      0        2 
  23  chr23_52822102     AKia    C    G        0      0        2 
  23  chr23_52822102     AOna    C    G        0      0        2 
  23  chr23_52822102     ASom    C    G        0      0        2 
  23  chr23_52822102     HCab    C    G        0      0        2 
  23  chr23_52822102     HPrz    C    G        0      0        2 
  23  chr23_52822102     ZBoe    C    G      0.5      1        2 
  23  chr23_52822102     ZGre    C    G        0      0        2 
  23  chr23_52822102     ZHar    C    G        1      2        2 
  23  chr23_52822102   Sample    C    G        0      0        2 
  23  chr23_52842543     AAsi    A    C        0      0        2 
  23  chr23_52842543     AKia    A    C        0      0        2 
  23  chr23_52842543     AOna    A    C        0      0        2 
  23  chr23_52842543     ASom    A    C      0.5      1        2 
  23  chr23_52842543     HCab    A    C        0      0        2 
  23  chr23_52842543     HPrz    A    C        0      0        2 
  23  chr23_52842543     ZBoe    A    C        0      0        2 
  23  chr23_52842543     ZGre    A    C        0      0        2 
  23  chr23_52842543     ZHar    A    C        0      0        2 
  23  chr23_52842543   Sample    A    C        0      0        2 
  23  chr23_52847125     AAsi    G    C        0      0        2 
  23  chr23_52847125     AKia    G    C        0      0        2 
  23  chr23_52847125     AOna    G    C        0      0        2 
  23  chr23_52847125     ASom    G    C        0      0        2 
  23  chr23_52847125     HCab    G    C        1      2        2 
  23  chr23_52847125     HPrz    G    C        1      2        2 
  23  chr23_52847125     ZBoe    G    C        0      0        2 
  23  chr23_52847125     ZGre    G    C        0      0        2 
  23  chr23_52847125     ZHar    G    C        0      0        2 
  23  chr23_52847125   Sample    G    C        0      0        2 
  23  chr23_52878160     AAsi    C    A        0      0        2 
  23  chr23_52878160     AKia    C    A        0      0        2 
  23  chr23_52878160     AOna    C    A        0      0        2 
  23  chr23_52878160     ASom    C    A        0      0        2 
  23  chr23_52878160     HCab    C    A        1      2        2 
  23  chr23_52878160     HPrz    C    A        1      2        2 
  23  chr23_52878160     ZBoe    C    A        0      0        2 
  23  chr23_52878160     ZGre    C    A        0      0        2 
  23  chr23_52878160     ZHar    C    A        0      0        2 
  23  chr23_52878160   Sample    C    A        0      0        2 
  23  chr23_52884104     AAsi    G    C        0      0        2 
  23  chr23_52884104     AKia    G    C        0      0        2 
  23  chr23_52884104     AOna    G    C      0.5      1        2 
  23  chr23_52884104     ASom    G    C        0      0        2 
  23  chr23_52884104     HCab    G    C        0      0        2 
  23  chr23_52884104     HPrz    G    C        0      0        2 
  23  chr23_52884104     ZBoe    G    C        0      0        2 
  23  chr23_52884104     ZGre    G    C        0      0        2 
  23  chr23_52884104     ZHar    G    C        0      0        2 
  23  chr23_52884104   Sample    G    C        0      0        2 
  23  chr23_52927813     AAsi    T    G        0      0        2 
  23  chr23_52927813     AKia    T    G        0      0        2 
  23  chr23_52927813     AOna    T    G        0      0        2 
  23  chr23_52927813     ASom    T    G        0      0        2 
  23  chr23_52927813     HCab    T    G        1      2        2 
  23  chr23_52927813     HPrz    T    G        1      2        2 
  23  chr23_52927813     ZBoe    T    G        0      0        2 
  23  chr23_52927813     ZGre    T    G        0      0        2 
  23  chr23_52927813     ZHar    T    G        0      0        2 
  23  chr23_52927813   Sample    T    G        0      0        2 
  23  chr23_52933473     AAsi    G    C        0      0        2 
  23  chr23_52933473     AKia    G    C        0      0        2 
  23  chr23_52933473     AOna    G    C        0      0        2 
  23  chr23_52933473     ASom    G    C        0      0        2 
  23  chr23_52933473     HCab    G    C        0      0        2 
  23  chr23_52933473     HPrz    G    C        0      0        2 
  23  chr23_52933473     ZBoe    G    C        0      0        2 
  23  chr23_52933473     ZGre    G    C        0      0        2 
  23  chr23_52933473     ZHar    G    C        1      2        2 
  23  chr23_52933473   Sample    G    C        0      0        2 
  23  chr23_52940490     AAsi    C    A        0      0        2 
  23  chr23_52940490     AKia    C    A        0      0        2 
  23  chr23_52940490     AOna    C    A        0      0        2 
  23  chr23_52940490     ASom    C    A        0      0        2 
  23  chr23_52940490     HCab    C    A      0.5      1        2 
  23  chr23_52940490     HPrz    C    A        1      2        2 
  23  chr23_52940490     ZBoe    C    A        0      0        2 
  23  chr23_52940490     ZGre    C    A        0      0        2 
  23  chr23_52940490     ZHar    C    A        0      0        2 
  23  chr23_52940490   Sample    C    A        0      0        2 
  23  chr23_52955312     AAsi    C    G        0      0        2 
  23  chr23_52955312     AKia    C    G        0      0        2 
  23  chr23_52955312     AOna    C    G        0      0        2 
  23  chr23_52955312     ASom    C    G        0      0        2 
  23  chr23_52955312     HCab    C    G        1      2        2 
  23  chr23_52955312     HPrz    C    G        1      2        2 
  23  chr23_52955312     ZBoe    C    G        0      0        2 
  23  chr23_52955312     ZGre    C    G        0      0        2 
  23  chr23_52955312     ZHar    C    G        0      0        2 
  23  chr23_52955312   Sample    C    G        0      0        2 
  23  chr23_52958980     AAsi    A    C        0      0        2 
  23  chr23_52958980     AKia    A    C        0      0        2 
  23  chr23_52958980     AOna    A    C        0      0        2 
  23  chr23_52958980     ASom    A    C        0      0        2 
  23  chr23_52958980     HCab    A    C      0.5      1        2 
  23  chr23_52958980     HPrz    A    C        0      0        2 
  23  chr23_52958980     ZBoe    A    C        0      0        2 
  23  chr23_52958980     ZGre    A    C        0      0        2 
  23  chr23_52958980     ZHar    A    C        0      0        2 
  23  chr23_52958980   Sample    A    C        0      0        2 
  23  chr23_52960190     AAsi    C    A        0      0        2 
  23  chr23_52960190     AKia    C    A        0      0        2 
  23  chr23_52960190     AOna    C    A      0.5      1        2 
  23  chr23_52960190     ASom    C    A        0      0        2 
  23  chr23_52960190     HCab    C    A        0      0        2 
  23  chr23_52960190     HPrz    C    A        0      0        2 
  23  chr23_52960190     ZBoe    C    A        0      0        2 
  23  chr23_52960190     ZGre    C    A        0      0        2 
  23  chr23_52960190     ZHar    C    A        0      0        2 
  23  chr23_52960190   Sample    C    A        0      0        2 
  23  chr23_52994351     AAsi    T    G        0      0        2 
  23  chr23_52994351     AKia    T    G        0      0        2 
  23  chr23_52994351     AOna    T    G        0      0        2 
  23  chr23_52994351     ASom    T    G        0      0        2 
  23  chr23_52994351     HCab    T    G      0.5      1        2 
  23  chr23_52994351     HPrz    T    G      0.5      1        2 
  23  chr23_52994351     ZBoe    T    G        0      0        2 
  23  chr23_52994351     ZGre    T    G        0      0        2 
  23  chr23_52994351     ZHar    T    G        0      0        2 
  23  chr23_52994351   Sample    T    G        0      0        2 
  23  chr23_53011261     AAsi    C    A        0      0        2 
  23  chr23_53011261     AKia    C    A      0.5      1        2 
  23  chr23_53011261     AOna    C    A        0      0        2 
  23  chr23_53011261     ASom    C    A        0      0        2 
  23  chr23_53011261     HCab    C    A        0      0        2 
  23  chr23_53011261     HPrz    C    A        0      0        2 
  23  chr23_53011261     ZBoe    C    A        0      0        2 
  23  chr23_53011261     ZGre    C    A        1      2        2 
  23  chr23_53011261     ZHar    C    A        0      0        2 
  23  chr23_53011261   Sample    C    A        0      0        2 
  23  chr23_53015270     AAsi    T    G        0      0        2 
  23  chr23_53015270     AKia    T    G        0      0        2 
  23  chr23_53015270     AOna    T    G        1      2        2 
  23  chr23_53015270     ASom    T    G        0      0        2 
  23  chr23_53015270     HCab    T    G        0      0        2 
  23  chr23_53015270     HPrz    T    G        0      0        2 
  23  chr23_53015270     ZBoe    T    G        0      0        2 
  23  chr23_53015270     ZGre    T    G        0      0        2 
  23  chr23_53015270     ZHar    T    G        0      0        2 
  23  chr23_53015270   Sample    T    G        0      0        2 
  23  chr23_53026004     AAsi    C    A        0      0        2 
  23  chr23_53026004     AKia    C    A        0      0        2 
  23  chr23_53026004     AOna    C    A        0      0        2 
  23  chr23_53026004     ASom    C    A        0      0        2 
  23  chr23_53026004     HCab    C    A        0      0        2 
  23  chr23_53026004     HPrz    C    A        0      0        2 
  23  chr23_53026004     ZBoe    C    A        0      0        2 
  23  chr23_53026004     ZGre    C    A        0      0        2 
  23  chr23_53026004     ZHar    C    A        1      2        2 
  23  chr23_53026004   Sample    C    A        0      0        2 
  23  chr23_53034789     AAsi    A    T        1      2        2 
  23  chr23_53034789     AKia    A    T        0      0        2 
  23  chr23_53034789     AOna    A    T        0      0        2 
  23  chr23_53034789     ASom    A    T        1      2        2 
  23  chr23_53034789     HCab    A    T        0      0        2 
  23  chr23_53034789     HPrz    A    T        0      0        2 
  23  chr23_53034789     ZBoe    A    T        0      0        2 
  23  chr23_53034789     ZGre    A    T        0      0        2 
  23  chr23_53034789     ZHar    A    T        0      0        2 
  23  chr23_53034789   Sample    A    T        1      2        2 
  23  chr23_53035999     AAsi    C    A        0      0        2 
  23  chr23_53035999     AKia    C    A        0      0        2 
  23  chr23_53035999     AOna    C    A        0      0        2 
  23  chr23_53035999     ASom    C    A        0      0        2 
  23  chr23_53035999     HCab    C    A        1      2        2 
  23  chr23_53035999     HPrz    C    A        1      2        2 
  23  chr23_53035999     ZBoe    C    A        0      0        2 
  23  chr23_53035999     ZGre    C    A        0      0        2 
  23  chr23_53035999     ZHar    C    A        0      0        2 
  23  chr23_53035999   Sample    C    A        0      0        2 
  23  chr23_53054400     AAsi    G    C        0      0        2 
  23  chr23_53054400     AKia    G    C        0      0        2 
  23  chr23_53054400     AOna    G    C        0      0        2 
  23  chr23_53054400     ASom    G    C        0      0        2 
  23  chr23_53054400     HCab    G    C        0      0        2 
  23  chr23_53054400     HPrz    G    C        0      0        2 
  23  chr23_53054400     ZBoe    G    C        0      0        2 
  23  chr23_53054400     ZGre    G    C        0      0        2 
  23  chr23_53054400     ZHar    G    C        1      2        2 
  23  chr23_53054400   Sample    G    C        0      0        2 
  23  chr23_53060354     AAsi    T    G        0      0        2 
  23  chr23_53060354     AKia    T    G        0      0        2 
  23  chr23_53060354     AOna    T    G        0      0        2 
  23  chr23_53060354     ASom    T    G        0      0        2 
  23  chr23_53060354     HCab    T    G        1      2        2 
  23  chr23_53060354     HPrz    T    G        1      2        2 
  23  chr23_53060354     ZBoe    T    G        0      0        2 
  23  chr23_53060354     ZGre    T    G        0      0        2 
  23  chr23_53060354     ZHar    T    G        0      0        2 
  23  chr23_53060354   Sample    T    G        0      0        2 
  23  chr23_53083666     AAsi    G    C        0      0        2 
  23  chr23_53083666     AKia    G    C        0      0        2 
  23  chr23_53083666     AOna    G    C        0      0        2 
  23  chr23_53083666     ASom    G    C        1      2        2 
  23  chr23_53083666     HCab    G    C        0      0        2 
  23  chr23_53083666     HPrz    G    C        0      0        2 
  23  chr23_53083666     ZBoe    G    C        0      0        2 
  23  chr23_53083666     ZGre    G    C        0      0        2 
  23  chr23_53083666     ZHar    G    C        0      0        2 
  23  chr23_53083666   Sample    G    C        0      0        2 
  23  chr23_53086958     AAsi    G    C        0      0        2 
  23  chr23_53086958     AKia    G    C        0      0        2 
  23  chr23_53086958     AOna    G    C        1      2        2 
  23  chr23_53086958     ASom    G    C        0      0        2 
  23  chr23_53086958     HCab    G    C        0      0        2 
  23  chr23_53086958     HPrz    G    C        0      0        2 
  23  chr23_53086958     ZBoe    G    C        0      0        2 
  23  chr23_53086958     ZGre    G    C        0      0        2 
  23  chr23_53086958     ZHar    G    C        0      0        2 
  23  chr23_53086958   Sample    G    C        0      0        2 
  23  chr23_53124539     AAsi    T    G        0      0        2 
  23  chr23_53124539     AKia    T    G        1      2        2 
  23  chr23_53124539     AOna    T    G        0      0        2 
  23  chr23_53124539     ASom    T    G        0      0        2 
  23  chr23_53124539     HCab    T    G        0      0        2 
  23  chr23_53124539     HPrz    T    G        0      0        2 
  23  chr23_53124539     ZBoe    T    G        0      0        2 
  23  chr23_53124539     ZGre    T    G        0      0        2 
  23  chr23_53124539     ZHar    T    G        0      0        2 
  23  chr23_53124539   Sample    T    G        0      0        2 
  23  chr23_53133781     AAsi    G    T        0      0        2 
  23  chr23_53133781     AKia    G    T        0      0        2 
  23  chr23_53133781     AOna    G    T        0      0        2 
  23  chr23_53133781     ASom    G    T        1      2        2 
  23  chr23_53133781     HCab    G    T        0      0        2 
  23  chr23_53133781     HPrz    G    T        0      0        2 
  23  chr23_53133781     ZBoe    G    T        0      0        2 
  23  chr23_53133781     ZGre    G    T        0      0        2 
  23  chr23_53133781     ZHar    G    T        0      0        2 
  23  chr23_53133781   Sample    G    T        0      0        2 
  23  chr23_53144219     AAsi    C    A        0      0        2 
  23  chr23_53144219     AKia    C    A        0      0        2 
  23  chr23_53144219     AOna    C    A        0      0        2 
  23  chr23_53144219     ASom    C    A        0      0        2 
  23  chr23_53144219     HCab    C    A        1      2        2 
  23  chr23_53144219     HPrz    C    A        1      2        2 
  23  chr23_53144219     ZBoe    C    A        0      0        2 
  23  chr23_53144219     ZGre    C    A        0      0        2 
  23  chr23_53144219     ZHar    C    A        0      0        2 
  23  chr23_53144219   Sample    C    A        0      0        2 
  23  chr23_53144662     AAsi    A    C        0      0        2 
  23  chr23_53144662     AKia    A    C        1      2        2 
  23  chr23_53144662     AOna    A    C        0      0        2 
  23  chr23_53144662     ASom    A    C        0      0        2 
  23  chr23_53144662     HCab    A    C        0      0        2 
  23  chr23_53144662     HPrz    A    C        0      0        2 
  23  chr23_53144662     ZBoe    A    C        0      0        2 
  23  chr23_53144662     ZGre    A    C        0      0        2 
  23  chr23_53144662     ZHar    A    C        0      0        2 
  23  chr23_53144662   Sample    A    C        0      0        2 
  23  chr23_53179001     AAsi    A    C        1      2        2 
  23  chr23_53179001     AKia    A    C        0      0        2 
  23  chr23_53179001     AOna    A    C        0      0        2 
  23  chr23_53179001     ASom    A    C        1      2        2 
  23  chr23_53179001     HCab    A    C        1      2        2 
  23  chr23_53179001     HPrz    A    C        1      2        2 
  23  chr23_53179001     ZBoe    A    C        0      0        2 
  23  chr23_53179001     ZGre    A    C        0      0        2 
  23  chr23_53179001     ZHar    A    C        0      0        2 
  23  chr23_53179001   Sample    A    C        1      2        2 
  23  chr23_53185572     AAsi    A    C        0      0        2 
  23  chr23_53185572     AKia    A    C        0      0        2 
  23  chr23_53185572     AOna    A    C        0      0        2 
  23  chr23_53185572     ASom    A    C        0      0        2 
  23  chr23_53185572     HCab    A    C        1      2        2 
  23  chr23_53185572     HPrz    A    C        1      2        2 
  23  chr23_53185572     ZBoe    A    C        0      0        2 
  23  chr23_53185572     ZGre    A    C        0      0        2 
  23  chr23_53185572     ZHar    A    C        0      0        2 
  23  chr23_53185572   Sample    A    C        0      0        2 
  23  chr23_53208545     AAsi    G    C        0      0        2 
  23  chr23_53208545     AKia    G    C        0      0        2 
  23  chr23_53208545     AOna    G    C        0      0        2 
  23  chr23_53208545     ASom    G    C        1      2        2 
  23  chr23_53208545     HCab    G    C        0      0        2 
  23  chr23_53208545     HPrz    G    C        0      0        2 
  23  chr23_53208545     ZBoe    G    C        0      0        2 
  23  chr23_53208545     ZGre    G    C        0      0        2 
  23  chr23_53208545     ZHar    G    C        0      0        2 
  23  chr23_53208545   Sample    G    C        0      0        2 
  23  chr23_53213577     AAsi    T    G        0      0        2 
  23  chr23_53213577     AKia    T    G        0      0        2 
  23  chr23_53213577     AOna    T    G        0      0        2 
  23  chr23_53213577     ASom    T    G        0      0        2 
  23  chr23_53213577     HCab    T    G        1      2        2 
  23  chr23_53213577     HPrz    T    G        1      2        2 
  23  chr23_53213577     ZBoe    T    G        0      0        2 
  23  chr23_53213577     ZGre    T    G        0      0        2 
  23  chr23_53213577     ZHar    T    G        0      0        2 
  23  chr23_53213577   Sample    T    G        0      0        2 
  23  chr23_53224502     AAsi    C    A        0      0        2 
  23  chr23_53224502     AKia    C    A        0      0        2 
  23  chr23_53224502     AOna    C    A        0      0        2 
  23  chr23_53224502     ASom    C    A        0      0        2 
  23  chr23_53224502     HCab    C    A        0      0        2 
  23  chr23_53224502     HPrz    C    A        0      0        2 
  23  chr23_53224502     ZBoe    C    A        1      2        2 
  23  chr23_53224502     ZGre    C    A        1      2        2 
  23  chr23_53224502     ZHar    C    A        0      0        2 
  23  chr23_53224502   Sample    C    A        0      0        2 
  23  chr23_53233416     AAsi    G    T        0      0        2 
  23  chr23_53233416     AKia    G    T        1      2        2 
  23  chr23_53233416     AOna    G    T        1      2        2 
  23  chr23_53233416     ASom    G    T        0      0        2 
  23  chr23_53233416     HCab    G    T        0      0        2 
  23  chr23_53233416     HPrz    G    T        0      0        2 
  23  chr23_53233416     ZBoe    G    T        0      0        2 
  23  chr23_53233416     ZGre    G    T        0      0        2 
  23  chr23_53233416     ZHar    G    T        0      0        2 
  23  chr23_53233416   Sample    G    T        0      0        2 
  23  chr23_53293712     AAsi    C    A        0      0        2 
  23  chr23_53293712     AKia    C    A        0      0        2 
  23  chr23_53293712     AOna    C    A        0      0        2 
  23  chr23_53293712     ASom    C    A        0      0        2 
  23  chr23_53293712     HCab    C    A        1      2        2 
  23  chr23_53293712     HPrz    C    A        1      2        2 
  23  chr23_53293712     ZBoe    C    A        0      0        2 
  23  chr23_53293712     ZGre    C    A        0      0        2 
  23  chr23_53293712     ZHar    C    A        0      0        2 
  23  chr23_53293712   Sample    C    A        0      0        2 
  23  chr23_53314356     AAsi    A    C        0      0        2 
  23  chr23_53314356     AKia    A    C        0      0        2 
  23  chr23_53314356     AOna    A    C        0      0        2 
  23  chr23_53314356     ASom    A    C        0      0        2 
  23  chr23_53314356     HCab    A    C        0      0        2 
  23  chr23_53314356     HPrz    A    C        0      0        2 
  23  chr23_53314356     ZBoe    A    C        1      2        2 
  23  chr23_53314356     ZGre    A    C        0      0        2 
  23  chr23_53314356     ZHar    A    C        0      0        2 
  23  chr23_53314356   Sample    A    C        0      0        2 
  23  chr23_53319254     AAsi    G    C        0      0        2 
  23  chr23_53319254     AKia    G    C        0      0        2 
  23  chr23_53319254     AOna    G    C        0      0        2 
  23  chr23_53319254     ASom    G    C        0      0        2 
  23  chr23_53319254     HCab    G    C        0      0        2 
  23  chr23_53319254     HPrz    G    C        0      0        2 
  23  chr23_53319254     ZBoe    G    C        0      0        2 
  23  chr23_53319254     ZGre    G    C        0      0        2 
  23  chr23_53319254     ZHar    G    C        1      2        2 
  23  chr23_53319254   Sample    G    C        0      0        2 
  23  chr23_53320100     AAsi    G    T        0      0        2 
  23  chr23_53320100     AKia    G    T        0      0        2 
  23  chr23_53320100     AOna    G    T        1      2        2 
  23  chr23_53320100     ASom    G    T        0      0        2 
  23  chr23_53320100     HCab    G    T        0      0        2 
  23  chr23_53320100     HPrz    G    T        0      0        2 
  23  chr23_53320100     ZBoe    G    T        0      0        2 
  23  chr23_53320100     ZGre    G    T        0      0        2 
  23  chr23_53320100     ZHar    G    T        0      0        2 
  23  chr23_53320100   Sample    G    T        0      0        2 
  23  chr23_53333828     AAsi    G    C        0      0        2 
  23  chr23_53333828     AKia    G    C        0      0        2 
  23  chr23_53333828     AOna    G    C        0      0        2 
  23  chr23_53333828     ASom    G    C        0      0        2 
  23  chr23_53333828     HCab    G    C        1      2        2 
  23  chr23_53333828     HPrz    G    C        1      2        2 
  23  chr23_53333828     ZBoe    G    C        0      0        2 
  23  chr23_53333828     ZGre    G    C        0      0        2 
  23  chr23_53333828     ZHar    G    C        0      0        2 
  23  chr23_53333828   Sample    G    C        0      0        2 
  23  chr23_53338834     AAsi    C    A        0      0        2 
  23  chr23_53338834     AKia    C    A        0      0        2 
  23  chr23_53338834     AOna    C    A        0      0        2 
  23  chr23_53338834     ASom    C    A        0      0        2 
  23  chr23_53338834     HCab    C    A        0      0        2 
  23  chr23_53338834     HPrz    C    A        0      0        2 
  23  chr23_53338834     ZBoe    C    A        1      2        2 
  23  chr23_53338834     ZGre    C    A        0      0        2 
  23  chr23_53338834     ZHar    C    A        0      0        2 
  23  chr23_53338834   Sample    C    A        0      0        2 
  23  chr23_53346261     AAsi    A    C        0      0        2 
  23  chr23_53346261     AKia    A    C        0      0        2 
  23  chr23_53346261     AOna    A    C        0      0        2 
  23  chr23_53346261     ASom    A    C        0      0        2 
  23  chr23_53346261     HCab    A    C        0      0        2 
  23  chr23_53346261     HPrz    A    C        0      0        2 
  23  chr23_53346261     ZBoe    A    C        0      0        2 
  23  chr23_53346261     ZGre    A    C        0      0        2 
  23  chr23_53346261     ZHar    A    C      0.5      1        2 
  23  chr23_53346261   Sample    A    C        0      0        2 
  23  chr23_53358009     AAsi    G    C        0      0        2 
  23  chr23_53358009     AKia    G    C        0      0        2 
  23  chr23_53358009     AOna    G    C        0      0        2 
  23  chr23_53358009     ASom    G    C        0      0        2 
  23  chr23_53358009     HCab    G    C        0      0        2 
  23  chr23_53358009     HPrz    G    C      0.5      1        2 
  23  chr23_53358009     ZBoe    G    C        0      0        2 
  23  chr23_53358009     ZGre    G    C        0      0        2 
  23  chr23_53358009     ZHar    G    C        0      0        2 
  23  chr23_53358009   Sample    G    C        0      0        2 
  23  chr23_53389020     AAsi    G    C        0      0        2 
  23  chr23_53389020     AKia    G    C        0      0        2 
  23  chr23_53389020     AOna    G    C        0      0        2 
  23  chr23_53389020     ASom    G    C        0      0        2 
  23  chr23_53389020     HCab    G    C        0      0        2 
  23  chr23_53389020     HPrz    G    C        0      0        2 
  23  chr23_53389020     ZBoe    G    C        0      0        2 
  23  chr23_53389020     ZGre    G    C        0      0        2 
  23  chr23_53389020     ZHar    G    C        1      2        2 
  23  chr23_53389020   Sample    G    C        0      0        2 
  23  chr23_53395828     AAsi    T    A        0      0        2 
  23  chr23_53395828     AKia    T    A        1      2        2 
  23  chr23_53395828     AOna    T    A      0.5      1        2 
  23  chr23_53395828     ASom    T    A        0      0        2 
  23  chr23_53395828     HCab    T    A        0      0        2 
  23  chr23_53395828     HPrz    T    A        0      0        2 
  23  chr23_53395828     ZBoe    T    A        0      0        2 
  23  chr23_53395828     ZGre    T    A        0      0        2 
  23  chr23_53395828     ZHar    T    A        0      0        2 
  23  chr23_53395828   Sample    T    A        0      0        2 
  23  chr23_53414614     AAsi    T    G        0      0        2 
  23  chr23_53414614     AKia    T    G        0      0        2 
  23  chr23_53414614     AOna    T    G      0.5      1        2 
  23  chr23_53414614     ASom    T    G        0      0        2 
  23  chr23_53414614     HCab    T    G        0      0        2 
  23  chr23_53414614     HPrz    T    G        0      0        2 
  23  chr23_53414614     ZBoe    T    G        0      0        2 
  23  chr23_53414614     ZGre    T    G        0      0        2 
  23  chr23_53414614     ZHar    T    G        0      0        2 
  23  chr23_53414614   Sample    T    G        0      0        2 
  23  chr23_53419379     AAsi    T    A        0      0        2 
  23  chr23_53419379     AKia    T    A        0      0        2 
  23  chr23_53419379     AOna    T    A        0      0        2 
  23  chr23_53419379     ASom    T    A        0      0        2 
  23  chr23_53419379     HCab    T    A        1      2        2 
  23  chr23_53419379     HPrz    T    A        1      2        2 
  23  chr23_53419379     ZBoe    T    A        0      0        2 
  23  chr23_53419379     ZGre    T    A        0      0        2 
  23  chr23_53419379     ZHar    T    A        0      0        2 
  23  chr23_53419379   Sample    T    A        0      0        2 
  23  chr23_53439215     AAsi    A    T        0      0        2 
  23  chr23_53439215     AKia    A    T        0      0        2 
  23  chr23_53439215     AOna    A    T        0      0        2 
  23  chr23_53439215     ASom    A    T        0      0        2 
  23  chr23_53439215     HCab    A    T        1      2        2 
  23  chr23_53439215     HPrz    A    T        0      0        2 
  23  chr23_53439215     ZBoe    A    T        0      0        2 
  23  chr23_53439215     ZGre    A    T        0      0        2 
  23  chr23_53439215     ZHar    A    T        0      0        2 
  23  chr23_53439215   Sample    A    T        0      0        2 
  23  chr23_53441931     AAsi    C    G        0      0        2 
  23  chr23_53441931     AKia    C    G      0.5      1        2 
  23  chr23_53441931     AOna    C    G        0      0        2 
  23  chr23_53441931     ASom    C    G        0      0        2 
  23  chr23_53441931     HCab    C    G        0      0        2 
  23  chr23_53441931     HPrz    C    G        0      0        2 
  23  chr23_53441931     ZBoe    C    G        0      0        2 
  23  chr23_53441931     ZGre    C    G        0      0        2 
  23  chr23_53441931     ZHar    C    G        0      0        2 
  23  chr23_53441931   Sample    C    G        0      0        2 
  23  chr23_53458547     AAsi    T    G        0      0        2 
  23  chr23_53458547     AKia    T    G        0      0        2 
  23  chr23_53458547     AOna    T    G        0      0        2 
  23  chr23_53458547     ASom    T    G        0      0        2 
  23  chr23_53458547     HCab    T    G      0.5      1        2 
  23  chr23_53458547     HPrz    T    G      0.5      1        2 
  23  chr23_53458547     ZBoe    T    G        0      0        2 
  23  chr23_53458547     ZGre    T    G        0      0        2 
  23  chr23_53458547     ZHar    T    G        0      0        2 
  23  chr23_53458547   Sample    T    G        0      0        2 
  23  chr23_53467824     AAsi    G    C        0      0        2 
  23  chr23_53467824     AKia    G    C        0      0        2 
  23  chr23_53467824     AOna    G    C        0      0        2 
  23  chr23_53467824     ASom    G    C        0      0        2 
  23  chr23_53467824     HCab    G    C        1      2        2 
  23  chr23_53467824     HPrz    G    C        1      2        2 
  23  chr23_53467824     ZBoe    G    C        0      0        2 
  23  chr23_53467824     ZGre    G    C        0      0        2 
  23  chr23_53467824     ZHar    G    C        0      0        2 
  23  chr23_53467824   Sample    G    C        0      0        2 
  23  chr23_53470335     AAsi    C    G        0      0        2 
  23  chr23_53470335     AKia    C    G        0      0        2 
  23  chr23_53470335     AOna    C    G      0.5      1        2 
  23  chr23_53470335     ASom    C    G        0      0        2 
  23  chr23_53470335     HCab    C    G        0      0        2 
  23  chr23_53470335     HPrz    C    G        0      0        2 
  23  chr23_53470335     ZBoe    C    G        0      0        2 
  23  chr23_53470335     ZGre    C    G        0      0        2 
  23  chr23_53470335     ZHar    C    G        0      0        2 
  23  chr23_53470335   Sample    C    G        0      0        2 
  23  chr23_53491017     AAsi    C    G        0      0        2 
  23  chr23_53491017     AKia    C    G        0      0        2 
  23  chr23_53491017     AOna    C    G        0      0        2 
  23  chr23_53491017     ASom    C    G        0      0        2 
  23  chr23_53491017     HCab    C    G        0      0        2 
  23  chr23_53491017     HPrz    C    G        0      0        2 
  23  chr23_53491017     ZBoe    C    G        1      2        2 
  23  chr23_53491017     ZGre    C    G        1      2        2 
  23  chr23_53491017     ZHar    C    G        0      0        2 
  23  chr23_53491017   Sample    C    G        0      0        2 
  23  chr23_53492018     AAsi    A    T        0      0        2 
  23  chr23_53492018     AKia    A    T        0      0        2 
  23  chr23_53492018     AOna    A    T        0      0        2 
  23  chr23_53492018     ASom    A    T        0      0        2 
  23  chr23_53492018     HCab    A    T        0      0        2 
  23  chr23_53492018     HPrz    A    T        0      0        2 
  23  chr23_53492018     ZBoe    A    T        0      0        2 
  23  chr23_53492018     ZGre    A    T        0      0        2 
  23  chr23_53492018     ZHar    A    T        1      2        2 
  23  chr23_53492018   Sample    A    T        0      0        2 
  23  chr23_53501363     AAsi    T    A        0      0        2 
  23  chr23_53501363     AKia    T    A        1      2        2 
  23  chr23_53501363     AOna    T    A        1      2        2 
  23  chr23_53501363     ASom    T    A        0      0        2 
  23  chr23_53501363     HCab    T    A        0      0        2 
  23  chr23_53501363     HPrz    T    A        0      0        2 
  23  chr23_53501363     ZBoe    T    A        0      0        2 
  23  chr23_53501363     ZGre    T    A        0      0        2 
  23  chr23_53501363     ZHar    T    A        0      0        2 
  23  chr23_53501363   Sample    T    A        0      0        2 
  23  chr23_53517305     AAsi    A    T        0      0        2 
  23  chr23_53517305     AKia    A    T        0      0        2 
  23  chr23_53517305     AOna    A    T        0      0        2 
  23  chr23_53517305     ASom    A    T        0      0        2 
  23  chr23_53517305     HCab    A    T        0      0        2 
  23  chr23_53517305     HPrz    A    T        0      0        2 
  23  chr23_53517305     ZBoe    A    T        0      0        2 
  23  chr23_53517305     ZGre    A    T        1      2        2 
  23  chr23_53517305     ZHar    A    T        0      0        2 
  23  chr23_53517305   Sample    A    T        0      0        2 
  23  chr23_53518802     AAsi    G    T        0      0        2 
  23  chr23_53518802     AKia    G    T        0      0        2 
  23  chr23_53518802     AOna    G    T        0      0        2 
  23  chr23_53518802     ASom    G    T        0      0        2 
  23  chr23_53518802     HCab    G    T        0      0        2 
  23  chr23_53518802     HPrz    G    T        0      0        2 
  23  chr23_53518802     ZBoe    G    T        0      0        2 
  23  chr23_53518802     ZGre    G    T        0      0        2 
  23  chr23_53518802     ZHar    G    T        1      2        2 
  23  chr23_53518802   Sample    G    T        0      0        2 
  23  chr23_53520193     AAsi    C    A        0      0        2 
  23  chr23_53520193     AKia    C    A        0      0        2 
  23  chr23_53520193     AOna    C    A        0      0        2 
  23  chr23_53520193     ASom    C    A        0      0        2 
  23  chr23_53520193     HCab    C    A      0.5      1        2 
  23  chr23_53520193     HPrz    C    A        1      2        2 
  23  chr23_53520193     ZBoe    C    A        0      0        2 
  23  chr23_53520193     ZGre    C    A        0      0        2 
  23  chr23_53520193     ZHar    C    A        0      0        2 
  23  chr23_53520193   Sample    C    A        0      0        2 
  23  chr23_53520675     AAsi    C    A        1      2        2 
  23  chr23_53520675     AKia    C    A        0      0        2 
  23  chr23_53520675     AOna    C    A        0      0        2 
  23  chr23_53520675     ASom    C    A        1      2        2 
  23  chr23_53520675     HCab    C    A        0      0        2 
  23  chr23_53520675     HPrz    C    A        0      0        2 
  23  chr23_53520675     ZBoe    C    A        0      0        2 
  23  chr23_53520675     ZGre    C    A        0      0        2 
  23  chr23_53520675     ZHar    C    A        0      0        2 
  23  chr23_53520675   Sample    C    A        1      2        2 
  23  chr23_53549250     AAsi    A    C        0      0        2 
  23  chr23_53549250     AKia    A    C        0      0        2 
  23  chr23_53549250     AOna    A    C        0      0        2 
  23  chr23_53549250     ASom    A    C        0      0        2 
  23  chr23_53549250     HCab    A    C        0      0        2 
  23  chr23_53549250     HPrz    A    C        0      0        2 
  23  chr23_53549250     ZBoe    A    C      0.5      1        2 
  23  chr23_53549250     ZGre    A    C        0      0        2 
  23  chr23_53549250     ZHar    A    C        0      0        2 
  23  chr23_53549250   Sample    A    C        0      0        2 
  23  chr23_53559842     AAsi    A    C        0      0        2 
  23  chr23_53559842     AKia    A    C        0      0        2 
  23  chr23_53559842     AOna    A    C        0      0        2 
  23  chr23_53559842     ASom    A    C        0      0        2 
  23  chr23_53559842     HCab    A    C      0.5      1        2 
  23  chr23_53559842     HPrz    A    C      0.5      1        2 
  23  chr23_53559842     ZBoe    A    C        0      0        2 
  23  chr23_53559842     ZGre    A    C        0      0        2 
  23  chr23_53559842     ZHar    A    C        0      0        2 
  23  chr23_53559842   Sample    A    C        0      0        2 
  23  chr23_53560131     AAsi    C    G        0      0        2 
  23  chr23_53560131     AKia    C    G        0      0        2 
  23  chr23_53560131     AOna    C    G        0      0        2 
  23  chr23_53560131     ASom    C    G        0      0        2 
  23  chr23_53560131     HCab    C    G        0      0        2 
  23  chr23_53560131     HPrz    C    G      0.5      1        2 
  23  chr23_53560131     ZBoe    C    G        0      0        2 
  23  chr23_53560131     ZGre    C    G        0      0        2 
  23  chr23_53560131     ZHar    C    G        0      0        2 
  23  chr23_53560131   Sample    C    G        0      0        2 
  23  chr23_53567691     AAsi    C    G        0      0        2 
  23  chr23_53567691     AKia    C    G        0      0        2 
  23  chr23_53567691     AOna    C    G      0.5      1        2 
  23  chr23_53567691     ASom    C    G        0      0        2 
  23  chr23_53567691     HCab    C    G        0      0        2 
  23  chr23_53567691     HPrz    C    G        0      0        2 
  23  chr23_53567691     ZBoe    C    G        0      0        2 
  23  chr23_53567691     ZGre    C    G        0      0        2 
  23  chr23_53567691     ZHar    C    G        0      0        2 
  23  chr23_53567691   Sample    C    G        0      0        2 
  23  chr23_53576542     AAsi    C    G        0      0        2 
  23  chr23_53576542     AKia    C    G        0      0        2 
  23  chr23_53576542     AOna    C    G        0      0        2 
  23  chr23_53576542     ASom    C    G        0      0        2 
  23  chr23_53576542     HCab    C    G        1      2        2 
  23  chr23_53576542     HPrz    C    G        1      2        2 
  23  chr23_53576542     ZBoe    C    G        0      0        2 
  23  chr23_53576542     ZGre    C    G        0      0        2 
  23  chr23_53576542     ZHar    C    G        0      0        2 
  23  chr23_53576542   Sample    C    G        0      0        2 
  23  chr23_53618659     AAsi    A    C        0      0        2 
  23  chr23_53618659     AKia    A    C        1      2        2 
  23  chr23_53618659     AOna    A    C        0      0        2 
  23  chr23_53618659     ASom    A    C        0      0        2 
  23  chr23_53618659     HCab    A    C        0      0        2 
  23  chr23_53618659     HPrz    A    C        0      0        2 
  23  chr23_53618659     ZBoe    A    C        0      0        2 
  23  chr23_53618659     ZGre    A    C        0      0        2 
  23  chr23_53618659     ZHar    A    C        0      0        2 
  23  chr23_53618659   Sample    A    C        0      0        2 
  23  chr23_53633675     AAsi    G    T        0      0        2 
  23  chr23_53633675     AKia    G    T        0      0        2 
  23  chr23_53633675     AOna    G    T        0      0        2 
  23  chr23_53633675     ASom    G    T        0      0        2 
  23  chr23_53633675     HCab    G    T        0      0        2 
  23  chr23_53633675     HPrz    G    T        0      0        2 
  23  chr23_53633675     ZBoe    G    T        0      0        2 
  23  chr23_53633675     ZGre    G    T        0      0        2 
  23  chr23_53633675     ZHar    G    T        1      2        2 
  23  chr23_53633675   Sample    G    T        0      0        2 
  23  chr23_53637984     AAsi    A    T        0      0        2 
  23  chr23_53637984     AKia    A    T        0      0        2 
  23  chr23_53637984     AOna    A    T        0      0        2 
  23  chr23_53637984     ASom    A    T        0      0        2 
  23  chr23_53637984     HCab    A    T        1      2        2 
  23  chr23_53637984     HPrz    A    T        1      2        2 
  23  chr23_53637984     ZBoe    A    T        0      0        2 
  23  chr23_53637984     ZGre    A    T        0      0        2 
  23  chr23_53637984     ZHar    A    T        0      0        2 
  23  chr23_53637984   Sample    A    T        0      0        2 
  23  chr23_53659324     AAsi    C    G        1      2        2 
  23  chr23_53659324     AKia    C    G        0      0        2 
  23  chr23_53659324     AOna    C    G        0      0        2 
  23  chr23_53659324     ASom    C    G        1      2        2 
  23  chr23_53659324     HCab    C    G        0      0        2 
  23  chr23_53659324     HPrz    C    G        0      0        2 
  23  chr23_53659324     ZBoe    C    G        0      0        2 
  23  chr23_53659324     ZGre    C    G        0      0        2 
  23  chr23_53659324     ZHar    C    G        0      0        2 
  23  chr23_53659324   Sample    C    G        1      2        2 
  23  chr23_53679866     AAsi    C    G      0.5      1        2 
  23  chr23_53679866     AKia    C    G        0      0        2 
  23  chr23_53679866     AOna    C    G        0      0        2 
  23  chr23_53679866     ASom    C    G        0      0        2 
  23  chr23_53679866     HCab    C    G        0      0        2 
  23  chr23_53679866     HPrz    C    G        0      0        2 
  23  chr23_53679866     ZBoe    C    G        0      0        2 
  23  chr23_53679866     ZGre    C    G        0      0        2 
  23  chr23_53679866     ZHar    C    G        0      0        2 
  23  chr23_53679866   Sample    C    G        1      2        2 
  23  chr23_53692133     AAsi    G    T        0      0        2 
  23  chr23_53692133     AKia    G    T        0      0        2 
  23  chr23_53692133     AOna    G    T      0.5      1        2 
  23  chr23_53692133     ASom    G    T        0      0        2 
  23  chr23_53692133     HCab    G    T        0      0        2 
  23  chr23_53692133     HPrz    G    T        0      0        2 
  23  chr23_53692133     ZBoe    G    T        0      0        2 
  23  chr23_53692133     ZGre    G    T        0      0        2 
  23  chr23_53692133     ZHar    G    T        0      0        2 
  23  chr23_53692133   Sample    G    T        0      0        2 
  23  chr23_53725142     AAsi    T    G        0      0        2 
  23  chr23_53725142     AKia    T    G        0      0        2 
  23  chr23_53725142     AOna    T    G        0      0        2 
  23  chr23_53725142     ASom    T    G        0      0        2 
  23  chr23_53725142     HCab    T    G        0      0        2 
  23  chr23_53725142     HPrz    T    G        0      0        2 
  23  chr23_53725142     ZBoe    T    G        0      0        2 
  23  chr23_53725142     ZGre    T    G        0      0        2 
  23  chr23_53725142     ZHar    T    G        1      2        2 
  23  chr23_53725142   Sample    T    G        0      0        2 
  23  chr23_53738408     AAsi    C    A        0      0        2 
  23  chr23_53738408     AKia    C    A        0      0        2 
  23  chr23_53738408     AOna    C    A        0      0        2 
  23  chr23_53738408     ASom    C    A        0      0        2 
  23  chr23_53738408     HCab    C    A        1      2        2 
  23  chr23_53738408     HPrz    C    A        1      2        2 
  23  chr23_53738408     ZBoe    C    A        0      0        2 
  23  chr23_53738408     ZGre    C    A        0      0        2 
  23  chr23_53738408     ZHar    C    A        0      0        2 
  23  chr23_53738408   Sample    C    A        0      0        2 
  23  chr23_53779313     AAsi    A    C        0      0        2 
  23  chr23_53779313     AKia    A    C        0      0        2 
  23  chr23_53779313     AOna    A    C        0      0        2 
  23  chr23_53779313     ASom    A    C        0      0        2 
  23  chr23_53779313     HCab    A    C      0.5      1        2 
  23  chr23_53779313     HPrz    A    C        1      2        2 
  23  chr23_53779313     ZBoe    A    C        0      0        2 
  23  chr23_53779313     ZGre    A    C        0      0        2 
  23  chr23_53779313     ZHar    A    C        0      0        2 
  23  chr23_53779313   Sample    A    C        0      0        2 
  23  chr23_53800529     AAsi    C    A        0      0        2 
  23  chr23_53800529     AKia    C    A        0      0        2 
  23  chr23_53800529     AOna    C    A        0      0        2 
  23  chr23_53800529     ASom    C    A        0      0        2 
  23  chr23_53800529     HCab    C    A        1      2        2 
  23  chr23_53800529     HPrz    C    A        1      2        2 
  23  chr23_53800529     ZBoe    C    A        0      0        2 
  23  chr23_53800529     ZGre    C    A        0      0        2 
  23  chr23_53800529     ZHar    C    A        0      0        2 
  23  chr23_53800529   Sample    C    A        0      0        2 
  23  chr23_53810207     AAsi    T    G        0      0        2 
  23  chr23_53810207     AKia    T    G        1      2        2 
  23  chr23_53810207     AOna    T    G        0      0        2 
  23  chr23_53810207     ASom    T    G        0      0        2 
  23  chr23_53810207     HCab    T    G        0      0        2 
  23  chr23_53810207     HPrz    T    G        0      0        2 
  23  chr23_53810207     ZBoe    T    G        1      2        2 
  23  chr23_53810207     ZGre    T    G        1      2        2 
  23  chr23_53810207     ZHar    T    G        1      2        2 
  23  chr23_53810207   Sample    T    G        0      0        2 
  23  chr23_53812001     AAsi    G    T        0      0        2 
  23  chr23_53812001     AKia    G    T        0      0        2 
  23  chr23_53812001     AOna    G    T        0      0        2 
  23  chr23_53812001     ASom    G    T        0      0        2 
  23  chr23_53812001     HCab    G    T        0      0        2 
  23  chr23_53812001     HPrz    G    T        0      0        2 
  23  chr23_53812001     ZBoe    G    T      0.5      1        2 
  23  chr23_53812001     ZGre    G    T        0      0        2 
  23  chr23_53812001     ZHar    G    T        0      0        2 
  23  chr23_53812001   Sample    G    T        0      0        2 
  23  chr23_53839423     AAsi    T    A        0      0        2 
  23  chr23_53839423     AKia    T    A        1      2        2 
  23  chr23_53839423     AOna    T    A        1      2        2 
  23  chr23_53839423     ASom    T    A        0      0        2 
  23  chr23_53839423     HCab    T    A        0      0        2 
  23  chr23_53839423     HPrz    T    A        0      0        2 
  23  chr23_53839423     ZBoe    T    A        0      0        2 
  23  chr23_53839423     ZGre    T    A        0      0        2 
  23  chr23_53839423     ZHar    T    A        1      2        2 
  23  chr23_53839423   Sample    T    A        0      0        2 
  23  chr23_53840539     AAsi    A    C        0      0        2 
  23  chr23_53840539     AKia    A    C        0      0        2 
  23  chr23_53840539     AOna    A    C        0      0        2 
  23  chr23_53840539     ASom    A    C        0      0        2 
  23  chr23_53840539     HCab    A    C        0      0        2 
  23  chr23_53840539     HPrz    A    C        0      0        2 
  23  chr23_53840539     ZBoe    A    C        0      0        2 
  23  chr23_53840539     ZGre    A    C      0.5      1        2 
  23  chr23_53840539     ZHar    A    C        0      0        2 
  23  chr23_53840539   Sample    A    C        0      0        2 
  23  chr23_53917411     AAsi    G    C        0      0        2 
  23  chr23_53917411     AKia    G    C        0      0        2 
  23  chr23_53917411     AOna    G    C        0      0        2 
  23  chr23_53917411     ASom    G    C        0      0        2 
  23  chr23_53917411     HCab    G    C        0      0        2 
  23  chr23_53917411     HPrz    G    C      0.5      1        2 
  23  chr23_53917411     ZBoe    G    C        0      0        2 
  23  chr23_53917411     ZGre    G    C        0      0        2 
  23  chr23_53917411     ZHar    G    C        0      0        2 
  23  chr23_53917411   Sample    G    C        0      0        2 
  23  chr23_53919809     AAsi    C    G        0      0        2 
  23  chr23_53919809     AKia    C    G        0      0        2 
  23  chr23_53919809     AOna    C    G        0      0        2 
  23  chr23_53919809     ASom    C    G        1      2        2 
  23  chr23_53919809     HCab    C    G        0      0        2 
  23  chr23_53919809     HPrz    C    G        0      0        2 
  23  chr23_53919809     ZBoe    C    G        0      0        2 
  23  chr23_53919809     ZGre    C    G        0      0        2 
  23  chr23_53919809     ZHar    C    G        0      0        2 
  23  chr23_53919809   Sample    C    G        0      0        2 
  23  chr23_53947685     AAsi    T    G        0      0        2 
  23  chr23_53947685     AKia    T    G        1      2        2 
  23  chr23_53947685     AOna    T    G      0.5      1        2 
  23  chr23_53947685     ASom    T    G        0      0        2 
  23  chr23_53947685     HCab    T    G        0      0        2 
  23  chr23_53947685     HPrz    T    G        0      0        2 
  23  chr23_53947685     ZBoe    T    G        0      0        2 
  23  chr23_53947685     ZGre    T    G        0      0        2 
  23  chr23_53947685     ZHar    T    G        0      0        2 
  23  chr23_53947685   Sample    T    G        0      0        2 
  23  chr23_53977935     AAsi    T    G        0      0        2 
  23  chr23_53977935     AKia    T    G        0      0        2 
  23  chr23_53977935     AOna    T    G        0      0        2 
  23  chr23_53977935     ASom    T    G        0      0        2 
  23  chr23_53977935     HCab    T    G        1      2        2 
  23  chr23_53977935     HPrz    T    G        1      2        2 
  23  chr23_53977935     ZBoe    T    G        0      0        2 
  23  chr23_53977935     ZGre    T    G        0      0        2 
  23  chr23_53977935     ZHar    T    G        0      0        2 
  23  chr23_53977935   Sample    T    G        0      0        2 
  23  chr23_53986637     AAsi    C    G        0      0        2 
  23  chr23_53986637     AKia    C    G        0      0        2 
  23  chr23_53986637     AOna    C    G        0      0        2 
  23  chr23_53986637     ASom    C    G        0      0        2 
  23  chr23_53986637     HCab    C    G        0      0        2 
  23  chr23_53986637     HPrz    C    G        0      0        2 
  23  chr23_53986637     ZBoe    C    G        1      2        2 
  23  chr23_53986637     ZGre    C    G        0      0        2 
  23  chr23_53986637     ZHar    C    G        0      0        2 
  23  chr23_53986637   Sample    C    G        0      0        2 
  23  chr23_53998862     AAsi    C    G        0      0        2 
  23  chr23_53998862     AKia    C    G        1      2        2 
  23  chr23_53998862     AOna    C    G        0      0        2 
  23  chr23_53998862     ASom    C    G        0      0        2 
  23  chr23_53998862     HCab    C    G        0      0        2 
  23  chr23_53998862     HPrz    C    G        0      0        2 
  23  chr23_53998862     ZBoe    C    G        0      0        2 
  23  chr23_53998862     ZGre    C    G        0      0        2 
  23  chr23_53998862     ZHar    C    G        0      0        2 
  23  chr23_53998862   Sample    C    G        0      0        2 
  23  chr23_54022365     AAsi    A    C        0      0        2 
  23  chr23_54022365     AKia    A    C        0      0        2 
  23  chr23_54022365     AOna    A    C        0      0        2 
  23  chr23_54022365     ASom    A    C        0      0        2 
  23  chr23_54022365     HCab    A    C        0      0        2 
  23  chr23_54022365     HPrz    A    C        0      0        2 
  23  chr23_54022365     ZBoe    A    C        0      0        2 
  23  chr23_54022365     ZGre    A    C        0      0        2 
  23  chr23_54022365     ZHar    A    C        1      2        2 
  23  chr23_54022365   Sample    A    C        0      0        2 
  23  chr23_54033734     AAsi    C    A        0      0        2 
  23  chr23_54033734     AKia    C    A        0      0        2 
  23  chr23_54033734     AOna    C    A        0      0        2 
  23  chr23_54033734     ASom    C    A        0      0        2 
  23  chr23_54033734     HCab    C    A        1      2        2 
  23  chr23_54033734     HPrz    C    A        1      2        2 
  23  chr23_54033734     ZBoe    C    A        0      0        2 
  23  chr23_54033734     ZGre    C    A        0      0        2 
  23  chr23_54033734     ZHar    C    A        0      0        2 
  23  chr23_54033734   Sample    C    A        0      0        2 
  23  chr23_54046126     AAsi    G    C        0      0        2 
  23  chr23_54046126     AKia    G    C        0      0        2 
  23  chr23_54046126     AOna    G    C        0      0        2 
  23  chr23_54046126     ASom    G    C        0      0        2 
  23  chr23_54046126     HCab    G    C        0      0        2 
  23  chr23_54046126     HPrz    G    C        0      0        2 
  23  chr23_54046126     ZBoe    G    C      0.5      1        2 
  23  chr23_54046126     ZGre    G    C        0      0        2 
  23  chr23_54046126     ZHar    G    C        0      0        2 
  23  chr23_54046126   Sample    G    C        0      0        2 
  23  chr23_54055357     AAsi    G    T        0      0        2 
  23  chr23_54055357     AKia    G    T        1      2        2 
  23  chr23_54055357     AOna    G    T        0      0        2 
  23  chr23_54055357     ASom    G    T        0      0        2 
  23  chr23_54055357     HCab    G    T        0      0        2 
  23  chr23_54055357     HPrz    G    T        0      0        2 
  23  chr23_54055357     ZBoe    G    T        0      0        2 
  23  chr23_54055357     ZGre    G    T        0      0        2 
  23  chr23_54055357     ZHar    G    T        0      0        2 
  23  chr23_54055357   Sample    G    T        0      0        2 
  23  chr23_54062574     AAsi    G    T        0      0        2 
  23  chr23_54062574     AKia    G    T        1      2        2 
  23  chr23_54062574     AOna    G    T        0      0        2 
  23  chr23_54062574     ASom    G    T        0      0        2 
  23  chr23_54062574     HCab    G    T        0      0        2 
  23  chr23_54062574     HPrz    G    T        0      0        2 
  23  chr23_54062574     ZBoe    G    T        0      0        2 
  23  chr23_54062574     ZGre    G    T        0      0        2 
  23  chr23_54062574     ZHar    G    T        0      0        2 
  23  chr23_54062574   Sample    G    T        0      0        2 
  23  chr23_54097671     AAsi    G    T        0      0        2 
  23  chr23_54097671     AKia    G    T        0      0        2 
  23  chr23_54097671     AOna    G    T        0      0        2 
  23  chr23_54097671     ASom    G    T        0      0        2 
  23  chr23_54097671     HCab    G    T        0      0        2 
  23  chr23_54097671     HPrz    G    T        0      0        2 
  23  chr23_54097671     ZBoe    G    T        0      0        2 
  23  chr23_54097671     ZGre    G    T        1      2        2 
  23  chr23_54097671     ZHar    G    T        0      0        2 
  23  chr23_54097671   Sample    G    T        0      0        2 
  23  chr23_54135330     AAsi    T    A        0      0        2 
  23  chr23_54135330     AKia    T    A        0      0        2 
  23  chr23_54135330     AOna    T    A        0      0        2 
  23  chr23_54135330     ASom    T    A        0      0        2 
  23  chr23_54135330     HCab    T    A        1      2        2 
  23  chr23_54135330     HPrz    T    A        1      2        2 
  23  chr23_54135330     ZBoe    T    A        0      0        2 
  23  chr23_54135330     ZGre    T    A        0      0        2 
  23  chr23_54135330     ZHar    T    A        0      0        2 
  23  chr23_54135330   Sample    T    A        0      0        2 
  23  chr23_54144529     AAsi    C    G        0      0        2 
  23  chr23_54144529     AKia    C    G        1      2        2 
  23  chr23_54144529     AOna    C    G        1      2        2 
  23  chr23_54144529     ASom    C    G        0      0        2 
  23  chr23_54144529     HCab    C    G        0      0        2 
  23  chr23_54144529     HPrz    C    G        0      0        2 
  23  chr23_54144529     ZBoe    C    G        0      0        2 
  23  chr23_54144529     ZGre    C    G        0      0        2 
  23  chr23_54144529     ZHar    C    G        0      0        2 
  23  chr23_54144529   Sample    C    G        0      0        2 
  23  chr23_54145740     AAsi    A    T      0.5      1        2 
  23  chr23_54145740     AKia    A    T        0      0        2 
  23  chr23_54145740     AOna    A    T        0      0        2 
  23  chr23_54145740     ASom    A    T        0      0        2 
  23  chr23_54145740     HCab    A    T        0      0        2 
  23  chr23_54145740     HPrz    A    T        0      0        2 
  23  chr23_54145740     ZBoe    A    T        0      0        2 
  23  chr23_54145740     ZGre    A    T        0      0        2 
  23  chr23_54145740     ZHar    A    T        0      0        2 
  23  chr23_54145740   Sample    A    T        1      2        2 
  23  chr23_54145921     AAsi    C    G      0.5      1        2 
  23  chr23_54145921     AKia    C    G        0      0        2 
  23  chr23_54145921     AOna    C    G        0      0        2 
  23  chr23_54145921     ASom    C    G        0      0        2 
  23  chr23_54145921     HCab    C    G        0      0        2 
  23  chr23_54145921     HPrz    C    G        0      0        2 
  23  chr23_54145921     ZBoe    C    G        0      0        2 
  23  chr23_54145921     ZGre    C    G        0      0        2 
  23  chr23_54145921     ZHar    C    G        0      0        2 
  23  chr23_54145921   Sample    C    G        0      0        2 
  23  chr23_54146222     AAsi    G    C        0      0        2 
  23  chr23_54146222     AKia    G    C        1      2        2 
  23  chr23_54146222     AOna    G    C        1      2        2 
  23  chr23_54146222     ASom    G    C        0      0        2 
  23  chr23_54146222     HCab    G    C        0      0        2 
  23  chr23_54146222     HPrz    G    C        0      0        2 
  23  chr23_54146222     ZBoe    G    C        0      0        2 
  23  chr23_54146222     ZGre    G    C        0      0        2 
  23  chr23_54146222     ZHar    G    C        0      0        2 
  23  chr23_54146222   Sample    G    C        0      0        2 
  23  chr23_54146925     AAsi    A    T      0.5      1        2 
  23  chr23_54146925     AKia    A    T        0      0        2 
  23  chr23_54146925     AOna    A    T        0      0        2 
  23  chr23_54146925     ASom    A    T        0      0        2 
  23  chr23_54146925     HCab    A    T        0      0        2 
  23  chr23_54146925     HPrz    A    T        0      0        2 
  23  chr23_54146925     ZBoe    A    T        0      0        2 
  23  chr23_54146925     ZGre    A    T        0      0        2 
  23  chr23_54146925     ZHar    A    T        0      0        2 
  23  chr23_54146925   Sample    A    T        0      0        2 
  23  chr23_54153013     AAsi    G    T        0      0        2 
  23  chr23_54153013     AKia    G    T        0      0        2 
  23  chr23_54153013     AOna    G    T        0      0        2 
  23  chr23_54153013     ASom    G    T        0      0        2 
  23  chr23_54153013     HCab    G    T        0      0        2 
  23  chr23_54153013     HPrz    G    T        0      0        2 
  23  chr23_54153013     ZBoe    G    T        0      0        2 
  23  chr23_54153013     ZGre    G    T        0      0        2 
  23  chr23_54153013     ZHar    G    T        1      2        2 
  23  chr23_54153013   Sample    G    T        0      0        2 
  23  chr23_54153712     AAsi    G    C        0      0        2 
  23  chr23_54153712     AKia    G    C        0      0        2 
  23  chr23_54153712     AOna    G    C        0      0        2 
  23  chr23_54153712     ASom    G    C        0      0        2 
  23  chr23_54153712     HCab    G    C      0.5      1        2 
  23  chr23_54153712     HPrz    G    C        0      0        2 
  23  chr23_54153712     ZBoe    G    C        0      0        2 
  23  chr23_54153712     ZGre    G    C        0      0        2 
  23  chr23_54153712     ZHar    G    C        0      0        2 
  23  chr23_54153712   Sample    G    C        0      0        2 
  23  chr23_54156396     AAsi    G    T        0      0        2 
  23  chr23_54156396     AKia    G    T        0      0        2 
  23  chr23_54156396     AOna    G    T        0      0        2 
  23  chr23_54156396     ASom    G    T        0      0        2 
  23  chr23_54156396     HCab    G    T        0      0        2 
  23  chr23_54156396     HPrz    G    T        0      0        2 
  23  chr23_54156396     ZBoe    G    T      0.5      1        2 
  23  chr23_54156396     ZGre    G    T        0      0        2 
  23  chr23_54156396     ZHar    G    T        0      0        2 
  23  chr23_54156396   Sample    G    T        0      0        2 
  23  chr23_54245281     AAsi    G    C        1      2        2 
  23  chr23_54245281     AKia    G    C        0      0        2 
  23  chr23_54245281     AOna    G    C        0      0        2 
  23  chr23_54245281     ASom    G    C        0      0        2 
  23  chr23_54245281     HCab    G    C        0      0        2 
  23  chr23_54245281     HPrz    G    C        0      0        2 
  23  chr23_54245281     ZBoe    G    C        0      0        2 
  23  chr23_54245281     ZGre    G    C        0      0        2 
  23  chr23_54245281     ZHar    G    C        0      0        2 
  23  chr23_54245281   Sample    G    C        1      2        2 
  23  chr23_54251710     AAsi    C    G        0      0        2 
  23  chr23_54251710     AKia    C    G        0      0        2 
  23  chr23_54251710     AOna    C    G        1      2        2 
  23  chr23_54251710     ASom    C    G        0      0        2 
  23  chr23_54251710     HCab    C    G        0      0        2 
  23  chr23_54251710     HPrz    C    G        0      0        2 
  23  chr23_54251710     ZBoe    C    G        0      0        2 
  23  chr23_54251710     ZGre    C    G        0      0        2 
  23  chr23_54251710     ZHar    C    G        0      0        2 
  23  chr23_54251710   Sample    C    G        0      0        2 
  23  chr23_54262664     AAsi    T    A        0      0        2 
  23  chr23_54262664     AKia    T    A        0      0        2 
  23  chr23_54262664     AOna    T    A        0      0        2 
  23  chr23_54262664     ASom    T    A      0.5      1        2 
  23  chr23_54262664     HCab    T    A        0      0        2 
  23  chr23_54262664     HPrz    T    A        0      0        2 
  23  chr23_54262664     ZBoe    T    A        0      0        2 
  23  chr23_54262664     ZGre    T    A        0      0        2 
  23  chr23_54262664     ZHar    T    A        0      0        2 
  23  chr23_54262664   Sample    T    A        0      0        2 
  23  chr23_54276528     AAsi    T    A        0      0        2 
  23  chr23_54276528     AKia    T    A        0      0        2 
  23  chr23_54276528     AOna    T    A        0      0        2 
  23  chr23_54276528     ASom    T    A        0      0        2 
  23  chr23_54276528     HCab    T    A        1      2        2 
  23  chr23_54276528     HPrz    T    A        1      2        2 
  23  chr23_54276528     ZBoe    T    A        0      0        2 
  23  chr23_54276528     ZGre    T    A        0      0        2 
  23  chr23_54276528     ZHar    T    A        0      0        2 
  23  chr23_54276528   Sample    T    A        0      0        2 
  23  chr23_54337284     AAsi    T    A        0      0        2 
  23  chr23_54337284     AKia    T    A        0      0        2 
  23  chr23_54337284     AOna    T    A        0      0        2 
  23  chr23_54337284     ASom    T    A        0      0        2 
  23  chr23_54337284     HCab    T    A        0      0        2 
  23  chr23_54337284     HPrz    T    A        0      0        2 
  23  chr23_54337284     ZBoe    T    A        0      0        2 
  23  chr23_54337284     ZGre    T    A        0      0        2 
  23  chr23_54337284     ZHar    T    A        1      2        2 
  23  chr23_54337284   Sample    T    A        0      0        2 
  23  chr23_54340052     AAsi    G    C        0      0        2 
  23  chr23_54340052     AKia    G    C        0      0        2 
  23  chr23_54340052     AOna    G    C        0      0        2 
  23  chr23_54340052     ASom    G    C        0      0        2 
  23  chr23_54340052     HCab    G    C        0      0        2 
  23  chr23_54340052     HPrz    G    C        0      0        2 
  23  chr23_54340052     ZBoe    G    C        0      0        2 
  23  chr23_54340052     ZGre    G    C        0      0        2 
  23  chr23_54340052     ZHar    G    C        1      2        2 
  23  chr23_54340052   Sample    G    C        0      0        2 
  23  chr23_54341040     AAsi    C    G        0      0        2 
  23  chr23_54341040     AKia    C    G        0      0        2 
  23  chr23_54341040     AOna    C    G        0      0        2 
  23  chr23_54341040     ASom    C    G        0      0        2 
  23  chr23_54341040     HCab    C    G        0      0        2 
  23  chr23_54341040     HPrz    C    G        0      0        2 
  23  chr23_54341040     ZBoe    C    G        0      0        2 
  23  chr23_54341040     ZGre    C    G        0      0        2 
  23  chr23_54341040     ZHar    C    G        1      2        2 
  23  chr23_54341040   Sample    C    G        0      0        2 
  23  chr23_54364272     AAsi    G    C        0      0        2 
  23  chr23_54364272     AKia    G    C        0      0        2 
  23  chr23_54364272     AOna    G    C        0      0        2 
  23  chr23_54364272     ASom    G    C        0      0        2 
  23  chr23_54364272     HCab    G    C        0      0        2 
  23  chr23_54364272     HPrz    G    C        0      0        2 
  23  chr23_54364272     ZBoe    G    C        0      0        2 
  23  chr23_54364272     ZGre    G    C        0      0        2 
  23  chr23_54364272     ZHar    G    C        1      2        2 
  23  chr23_54364272   Sample    G    C        0      0        2 
  23  chr23_54384468     AAsi    T    A        0      0        2 
  23  chr23_54384468     AKia    T    A        0      0        2 
  23  chr23_54384468     AOna    T    A        0      0        2 
  23  chr23_54384468     ASom    T    A        0      0        2 
  23  chr23_54384468     HCab    T    A        0      0        2 
  23  chr23_54384468     HPrz    T    A        0      0        2 
  23  chr23_54384468     ZBoe    T    A        1      2        2 
  23  chr23_54384468     ZGre    T    A        1      2        2 
  23  chr23_54384468     ZHar    T    A        1      2        2 
  23  chr23_54384468   Sample    T    A        0      0        2 
  23  chr23_54392528     AAsi    C    A        0      0        2 
  23  chr23_54392528     AKia    C    A        0      0        2 
  23  chr23_54392528     AOna    C    A        0      0        2 
  23  chr23_54392528     ASom    C    A        0      0        2 
  23  chr23_54392528     HCab    C    A        0      0        2 
  23  chr23_54392528     HPrz    C    A        0      0        2 
  23  chr23_54392528     ZBoe    C    A        1      2        2 
  23  chr23_54392528     ZGre    C    A        0      0        2 
  23  chr23_54392528     ZHar    C    A        1      2        2 
  23  chr23_54392528   Sample    C    A        0      0        2 
  23  chr23_54395831     AAsi    T    G        0      0        2 
  23  chr23_54395831     AKia    T    G        0      0        2 
  23  chr23_54395831     AOna    T    G        0      0        2 
  23  chr23_54395831     ASom    T    G        0      0        2 
  23  chr23_54395831     HCab    T    G        0      0        2 
  23  chr23_54395831     HPrz    T    G        0      0        2 
  23  chr23_54395831     ZBoe    T    G        1      2        2 
  23  chr23_54395831     ZGre    T    G        0      0        2 
  23  chr23_54395831     ZHar    T    G        0      0        2 
  23  chr23_54395831   Sample    T    G        0      0        2 
  23  chr23_54409939     AAsi    C    G        1      2        2 
  23  chr23_54409939     AKia    C    G        0      0        2 
  23  chr23_54409939     AOna    C    G        0      0        2 
  23  chr23_54409939     ASom    C    G        0      0        2 
  23  chr23_54409939     HCab    C    G        0      0        2 
  23  chr23_54409939     HPrz    C    G        0      0        2 
  23  chr23_54409939     ZBoe    C    G        0      0        2 
  23  chr23_54409939     ZGre    C    G        0      0        2 
  23  chr23_54409939     ZHar    C    G        0      0        2 
  23  chr23_54409939   Sample    C    G        1      2        2 
  23  chr23_54434893     AAsi    C    A        0      0        2 
  23  chr23_54434893     AKia    C    A        0      0        2 
  23  chr23_54434893     AOna    C    A      0.5      1        2 
  23  chr23_54434893     ASom    C    A        0      0        2 
  23  chr23_54434893     HCab    C    A        0      0        2 
  23  chr23_54434893     HPrz    C    A        0      0        2 
  23  chr23_54434893     ZBoe    C    A        0      0        2 
  23  chr23_54434893     ZGre    C    A        0      0        2 
  23  chr23_54434893     ZHar    C    A        0      0        2 
  23  chr23_54434893   Sample    C    A        0      0        2 
  23  chr23_54436069     AAsi    G    C        0      0        2 
  23  chr23_54436069     AKia    G    C        0      0        2 
  23  chr23_54436069     AOna    G    C        0      0        2 
  23  chr23_54436069     ASom    G    C        0      0        2 
  23  chr23_54436069     HCab    G    C        0      0        2 
  23  chr23_54436069     HPrz    G    C        0      0        2 
  23  chr23_54436069     ZBoe    G    C        0      0        2 
  23  chr23_54436069     ZGre    G    C        0      0        2 
  23  chr23_54436069     ZHar    G    C        1      2        2 
  23  chr23_54436069   Sample    G    C        0      0        2 
  23  chr23_54438708     AAsi    G    C        0      0        2 
  23  chr23_54438708     AKia    G    C        0      0        2 
  23  chr23_54438708     AOna    G    C        0      0        2 
  23  chr23_54438708     ASom    G    C        0      0        2 
  23  chr23_54438708     HCab    G    C        0      0        2 
  23  chr23_54438708     HPrz    G    C        0      0        2 
  23  chr23_54438708     ZBoe    G    C        0      0        2 
  23  chr23_54438708     ZGre    G    C      0.5      1        2 
  23  chr23_54438708     ZHar    G    C        0      0        2 
  23  chr23_54438708   Sample    G    C        0      0        2 
  23  chr23_54442485     AAsi    T    G        0      0        2 
  23  chr23_54442485     AKia    T    G      0.5      1        2 
  23  chr23_54442485     AOna    T    G      0.5      1        2 
  23  chr23_54442485     ASom    T    G        0      0        2 
  23  chr23_54442485     HCab    T    G        0      0        2 
  23  chr23_54442485     HPrz    T    G        0      0        2 
  23  chr23_54442485     ZBoe    T    G        0      0        2 
  23  chr23_54442485     ZGre    T    G        0      0        2 
  23  chr23_54442485     ZHar    T    G        0      0        2 
  23  chr23_54442485   Sample    T    G        0      0        2 
  23  chr23_54450394     AAsi    T    G        0      0        2 
  23  chr23_54450394     AKia    T    G      0.5      1        2 
  23  chr23_54450394     AOna    T    G        0      0        2 
  23  chr23_54450394     ASom    T    G        0      0        2 
  23  chr23_54450394     HCab    T    G        0      0        2 
  23  chr23_54450394     HPrz    T    G        0      0        2 
  23  chr23_54450394     ZBoe    T    G        0      0        2 
  23  chr23_54450394     ZGre    T    G        0      0        2 
  23  chr23_54450394     ZHar    T    G        0      0        2 
  23  chr23_54450394   Sample    T    G        0      0        2 
  23  chr23_54453575     AAsi    A    T        0      0        2 
  23  chr23_54453575     AKia    A    T        0      0        2 
  23  chr23_54453575     AOna    A    T        0      0        2 
  23  chr23_54453575     ASom    A    T        0      0        2 
  23  chr23_54453575     HCab    A    T      0.5      1        2 
  23  chr23_54453575     HPrz    A    T      0.5      1        2 
  23  chr23_54453575     ZBoe    A    T        0      0        2 
  23  chr23_54453575     ZGre    A    T        0      0        2 
  23  chr23_54453575     ZHar    A    T        0      0        2 
  23  chr23_54453575   Sample    A    T        0      0        2 
  23  chr23_54474545     AAsi    C    A        0      0        2 
  23  chr23_54474545     AKia    C    A        0      0        2 
  23  chr23_54474545     AOna    C    A        0      0        2 
  23  chr23_54474545     ASom    C    A        0      0        2 
  23  chr23_54474545     HCab    C    A        0      0        2 
  23  chr23_54474545     HPrz    C    A        0      0        2 
  23  chr23_54474545     ZBoe    C    A      0.5      1        2 
  23  chr23_54474545     ZGre    C    A        0      0        2 
  23  chr23_54474545     ZHar    C    A        0      0        2 
  23  chr23_54474545   Sample    C    A        0      0        2 
  23  chr23_54495469     AAsi    T    G        0      0        2 
  23  chr23_54495469     AKia    T    G        0      0        2 
  23  chr23_54495469     AOna    T    G        0      0        2 
  23  chr23_54495469     ASom    T    G        0      0        2 
  23  chr23_54495469     HCab    T    G        0      0        2 
  23  chr23_54495469     HPrz    T    G        0      0        2 
  23  chr23_54495469     ZBoe    T    G      0.5      1        2 
  23  chr23_54495469     ZGre    T    G        0      0        2 
  23  chr23_54495469     ZHar    T    G        0      0        2 
  23  chr23_54495469   Sample    T    G        0      0        2 
  23  chr23_54504751     AAsi    G    T        0      0        2 
  23  chr23_54504751     AKia    G    T        0      0        2 
  23  chr23_54504751     AOna    G    T        0      0        2 
  23  chr23_54504751     ASom    G    T        0      0        2 
  23  chr23_54504751     HCab    G    T        1      2        2 
  23  chr23_54504751     HPrz    G    T        1      2        2 
  23  chr23_54504751     ZBoe    G    T        0      0        2 
  23  chr23_54504751     ZGre    G    T        0      0        2 
  23  chr23_54504751     ZHar    G    T        0      0        2 
  23  chr23_54504751   Sample    G    T        0      0        2 
  23  chr23_54537861     AAsi    A    C        0      0        2 
  23  chr23_54537861     AKia    A    C        0      0        2 
  23  chr23_54537861     AOna    A    C        0      0        2 
  23  chr23_54537861     ASom    A    C        0      0        2 
  23  chr23_54537861     HCab    A    C        1      2        2 
  23  chr23_54537861     HPrz    A    C        1      2        2 
  23  chr23_54537861     ZBoe    A    C        0      0        2 
  23  chr23_54537861     ZGre    A    C        0      0        2 
  23  chr23_54537861     ZHar    A    C        0      0        2 
  23  chr23_54537861   Sample    A    C        0      0        2 
  23  chr23_54559398     AAsi    A    C        0      0        2 
  23  chr23_54559398     AKia    A    C        1      2        2 
  23  chr23_54559398     AOna    A    C      0.5      1        2 
  23  chr23_54559398     ASom    A    C        0      0        2 
  23  chr23_54559398     HCab    A    C        0      0        2 
  23  chr23_54559398     HPrz    A    C        0      0        2 
  23  chr23_54559398     ZBoe    A    C        0      0        2 
  23  chr23_54559398     ZGre    A    C        0      0        2 
  23  chr23_54559398     ZHar    A    C        0      0        2 
  23  chr23_54559398   Sample    A    C        0      0        2 
  23  chr23_54562901     AAsi    T    G        0      0        2 
  23  chr23_54562901     AKia    T    G        0      0        2 
  23  chr23_54562901     AOna    T    G        0      0        2 
  23  chr23_54562901     ASom    T    G        0      0        2 
  23  chr23_54562901     HCab    T    G        0      0        2 
  23  chr23_54562901     HPrz    T    G        0      0        2 
  23  chr23_54562901     ZBoe    T    G        0      0        2 
  23  chr23_54562901     ZGre    T    G      0.5      1        2 
  23  chr23_54562901     ZHar    T    G        0      0        2 
  23  chr23_54562901   Sample    T    G        0      0        2 
  23  chr23_54577672     AAsi    T    G        0      0        2 
  23  chr23_54577672     AKia    T    G        0      0        2 
  23  chr23_54577672     AOna    T    G        0      0        2 
  23  chr23_54577672     ASom    T    G        0      0        2 
  23  chr23_54577672     HCab    T    G        0      0        2 
  23  chr23_54577672     HPrz    T    G        0      0        2 
  23  chr23_54577672     ZBoe    T    G        1      2        2 
  23  chr23_54577672     ZGre    T    G        0      0        2 
  23  chr23_54577672     ZHar    T    G        0      0        2 
  23  chr23_54577672   Sample    T    G        0      0        2 
  23  chr23_54578700     AAsi    G    C        0      0        2 
  23  chr23_54578700     AKia    G    C        0      0        2 
  23  chr23_54578700     AOna    G    C        0      0        2 
  23  chr23_54578700     ASom    G    C        0      0        2 
  23  chr23_54578700     HCab    G    C        0      0        2 
  23  chr23_54578700     HPrz    G    C        0      0        2 
  23  chr23_54578700     ZBoe    G    C        0      0        2 
  23  chr23_54578700     ZGre    G    C        1      2        2 
  23  chr23_54578700     ZHar    G    C        0      0        2 
  23  chr23_54578700   Sample    G    C        0      0        2 
  23  chr23_54611959     AAsi    A    T        0      0        2 
  23  chr23_54611959     AKia    A    T        0      0        2 
  23  chr23_54611959     AOna    A    T      0.5      1        2 
  23  chr23_54611959     ASom    A    T        0      0        2 
  23  chr23_54611959     HCab    A    T        0      0        2 
  23  chr23_54611959     HPrz    A    T        0      0        2 
  23  chr23_54611959     ZBoe    A    T        0      0        2 
  23  chr23_54611959     ZGre    A    T        0      0        2 
  23  chr23_54611959     ZHar    A    T        0      0        2 
  23  chr23_54611959   Sample    A    T        0      0        2 
  23  chr23_54633719     AAsi    C    G        0      0        2 
  23  chr23_54633719     AKia    C    G        0      0        2 
  23  chr23_54633719     AOna    C    G        0      0        2 
  23  chr23_54633719     ASom    C    G        0      0        2 
  23  chr23_54633719     HCab    C    G        1      2        2 
  23  chr23_54633719     HPrz    C    G        1      2        2 
  23  chr23_54633719     ZBoe    C    G        0      0        2 
  23  chr23_54633719     ZGre    C    G        0      0        2 
  23  chr23_54633719     ZHar    C    G        0      0        2 
  23  chr23_54633719   Sample    C    G        0      0        2 
  23  chr23_54635999     AAsi    A    T        0      0        2 
  23  chr23_54635999     AKia    A    T        0      0        2 
  23  chr23_54635999     AOna    A    T        0      0        2 
  23  chr23_54635999     ASom    A    T        0      0        2 
  23  chr23_54635999     HCab    A    T        1      2        2 
  23  chr23_54635999     HPrz    A    T        1      2        2 
  23  chr23_54635999     ZBoe    A    T        0      0        2 
  23  chr23_54635999     ZGre    A    T        0      0        2 
  23  chr23_54635999     ZHar    A    T        0      0        2 
  23  chr23_54635999   Sample    A    T        0      0        2 
  23  chr23_54652877     AAsi    T    G        0      0        2 
  23  chr23_54652877     AKia    T    G        0      0        2 
  23  chr23_54652877     AOna    T    G        0      0        2 
  23  chr23_54652877     ASom    T    G        0      0        2 
  23  chr23_54652877     HCab    T    G        1      2        2 
  23  chr23_54652877     HPrz    T    G        1      2        2 
  23  chr23_54652877     ZBoe    T    G        0      0        2 
  23  chr23_54652877     ZGre    T    G        0      0        2 
  23  chr23_54652877     ZHar    T    G        0      0        2 
  23  chr23_54652877   Sample    T    G        0      0        2 
  23  chr23_54662027     AAsi    C    A        0      0        2 
  23  chr23_54662027     AKia    C    A        0      0        2 
  23  chr23_54662027     AOna    C    A        0      0        2 
  23  chr23_54662027     ASom    C    A        0      0        2 
  23  chr23_54662027     HCab    C    A        0      0        2 
  23  chr23_54662027     HPrz    C    A        0      0        2 
  23  chr23_54662027     ZBoe    C    A        0      0        2 
  23  chr23_54662027     ZGre    C    A        0      0        2 
  23  chr23_54662027     ZHar    C    A        1      2        2 
  23  chr23_54662027   Sample    C    A        0      0        2 
  23  chr23_54678551     AAsi    C    G        0      0        2 
  23  chr23_54678551     AKia    C    G        0      0        2 
  23  chr23_54678551     AOna    C    G        0      0        2 
  23  chr23_54678551     ASom    C    G        0      0        2 
  23  chr23_54678551     HCab    C    G        1      2        2 
  23  chr23_54678551     HPrz    C    G      0.5      1        2 
  23  chr23_54678551     ZBoe    C    G        0      0        2 
  23  chr23_54678551     ZGre    C    G        0      0        2 
  23  chr23_54678551     ZHar    C    G        0      0        2 
  23  chr23_54678551   Sample    C    G        0      0        2 
  23  chr23_54689436     AAsi    G    C        0      0        2 
  23  chr23_54689436     AKia    G    C        0      0        2 
  23  chr23_54689436     AOna    G    C        0      0        2 
  23  chr23_54689436     ASom    G    C        1      2        2 
  23  chr23_54689436     HCab    G    C        0      0        2 
  23  chr23_54689436     HPrz    G    C        0      0        2 
  23  chr23_54689436     ZBoe    G    C        0      0        2 
  23  chr23_54689436     ZGre    G    C        0      0        2 
  23  chr23_54689436     ZHar    G    C        0      0        2 
  23  chr23_54689436   Sample    G    C        0      0        2 
  23  chr23_54698601     AAsi    G    C        0      0        2 
  23  chr23_54698601     AKia    G    C        0      0        2 
  23  chr23_54698601     AOna    G    C        0      0        2 
  23  chr23_54698601     ASom    G    C        0      0        2 
  23  chr23_54698601     HCab    G    C        0      0        2 
  23  chr23_54698601     HPrz    G    C        0      0        2 
  23  chr23_54698601     ZBoe    G    C      0.5      1        2 
  23  chr23_54698601     ZGre    G    C        0      0        2 
  23  chr23_54698601     ZHar    G    C        0      0        2 
  23  chr23_54698601   Sample    G    C        0      0        2 
  23  chr23_54702082     AAsi    G    C        1      2        2 
  23  chr23_54702082     AKia    G    C        0      0        2 
  23  chr23_54702082     AOna    G    C        0      0        2 
  23  chr23_54702082     ASom    G    C        1      2        2 
  23  chr23_54702082     HCab    G    C        0      0        2 
  23  chr23_54702082     HPrz    G    C        0      0        2 
  23  chr23_54702082     ZBoe    G    C        0      0        2 
  23  chr23_54702082     ZGre    G    C        0      0        2 
  23  chr23_54702082     ZHar    G    C        0      0        2 
  23  chr23_54702082   Sample    G    C        1      2        2 
  23  chr23_54706502     AAsi    G    T        1      2        2 
  23  chr23_54706502     AKia    G    T        0      0        2 
  23  chr23_54706502     AOna    G    T        0      0        2 
  23  chr23_54706502     ASom    G    T        1      2        2 
  23  chr23_54706502     HCab    G    T        0      0        2 
  23  chr23_54706502     HPrz    G    T        0      0        2 
  23  chr23_54706502     ZBoe    G    T        0      0        2 
  23  chr23_54706502     ZGre    G    T        0      0        2 
  23  chr23_54706502     ZHar    G    T        0      0        2 
  23  chr23_54706502   Sample    G    T        1      2        2 
  23  chr23_54710306     AAsi    T    G        0      0        2 
  23  chr23_54710306     AKia    T    G      0.5      1        2 
  23  chr23_54710306     AOna    T    G        0      0        2 
  23  chr23_54710306     ASom    T    G        0      0        2 
  23  chr23_54710306     HCab    T    G        0      0        2 
  23  chr23_54710306     HPrz    T    G        0      0        2 
  23  chr23_54710306     ZBoe    T    G        0      0        2 
  23  chr23_54710306     ZGre    T    G        0      0        2 
  23  chr23_54710306     ZHar    T    G        0      0        2 
  23  chr23_54710306   Sample    T    G        0      0        2 
  23  chr23_54742382     AAsi    T    G        0      0        2 
  23  chr23_54742382     AKia    T    G        0      0        2 
  23  chr23_54742382     AOna    T    G        0      0        2 
  23  chr23_54742382     ASom    T    G      0.5      1        2 
  23  chr23_54742382     HCab    T    G        0      0        2 
  23  chr23_54742382     HPrz    T    G        0      0        2 
  23  chr23_54742382     ZBoe    T    G        0      0        2 
  23  chr23_54742382     ZGre    T    G        0      0        2 
  23  chr23_54742382     ZHar    T    G        0      0        2 
  23  chr23_54742382   Sample    T    G        0      0        2 
  23  chr23_54771837     AAsi    C    A        0      0        2 
  23  chr23_54771837     AKia    C    A        0      0        2 
  23  chr23_54771837     AOna    C    A        0      0        2 
  23  chr23_54771837     ASom    C    A        0      0        2 
  23  chr23_54771837     HCab    C    A        1      2        2 
  23  chr23_54771837     HPrz    C    A        1      2        2 
  23  chr23_54771837     ZBoe    C    A        0      0        2 
  23  chr23_54771837     ZGre    C    A        0      0        2 
  23  chr23_54771837     ZHar    C    A        0      0        2 
  23  chr23_54771837   Sample    C    A        0      0        2 
  23  chr23_54772139     AAsi    A    T        0      0        2 
  23  chr23_54772139     AKia    A    T        0      0        2 
  23  chr23_54772139     AOna    A    T        0      0        2 
  23  chr23_54772139     ASom    A    T        0      0        2 
  23  chr23_54772139     HCab    A    T        0      0        2 
  23  chr23_54772139     HPrz    A    T      0.5      1        2 
  23  chr23_54772139     ZBoe    A    T        0      0        2 
  23  chr23_54772139     ZGre    A    T        0      0        2 
  23  chr23_54772139     ZHar    A    T        0      0        2 
  23  chr23_54772139   Sample    A    T        0      0        2 
  23  chr23_54823844     AAsi    A    T        0      0        2 
  23  chr23_54823844     AKia    A    T        0      0        2 
  23  chr23_54823844     AOna    A    T      0.5      1        2 
  23  chr23_54823844     ASom    A    T        0      0        2 
  23  chr23_54823844     HCab    A    T        0      0        2 
  23  chr23_54823844     HPrz    A    T        0      0        2 
  23  chr23_54823844     ZBoe    A    T        0      0        2 
  23  chr23_54823844     ZGre    A    T        0      0        2 
  23  chr23_54823844     ZHar    A    T        0      0        2 
  23  chr23_54823844   Sample    A    T        0      0        2 
  23  chr23_54826155     AAsi    T    G        0      0        2 
  23  chr23_54826155     AKia    T    G        0      0        2 
  23  chr23_54826155     AOna    T    G        0      0        2 
  23  chr23_54826155     ASom    T    G        0      0        2 
  23  chr23_54826155     HCab    T    G        0      0        2 
  23  chr23_54826155     HPrz    T    G      0.5      1        2 
  23  chr23_54826155     ZBoe    T    G        0      0        2 
  23  chr23_54826155     ZGre    T    G        0      0        2 
  23  chr23_54826155     ZHar    T    G        0      0        2 
  23  chr23_54826155   Sample    T    G        0      0        2 
  23  chr23_54846362     AAsi    C    G        0      0        2 
  23  chr23_54846362     AKia    C    G        0      0        2 
  23  chr23_54846362     AOna    C    G        0      0        2 
  23  chr23_54846362     ASom    C    G        0      0        2 
  23  chr23_54846362     HCab    C    G        0      0        2 
  23  chr23_54846362     HPrz    C    G        0      0        2 
  23  chr23_54846362     ZBoe    C    G        0      0        2 
  23  chr23_54846362     ZGre    C    G        1      2        2 
  23  chr23_54846362     ZHar    C    G        0      0        2 
  23  chr23_54846362   Sample    C    G        0      0        2 
  23  chr23_54871160     AAsi    G    C        0      0        2 
  23  chr23_54871160     AKia    G    C        0      0        2 
  23  chr23_54871160     AOna    G    C        0      0        2 
  23  chr23_54871160     ASom    G    C        0      0        2 
  23  chr23_54871160     HCab    G    C        0      0        2 
  23  chr23_54871160     HPrz    G    C        0      0        2 
  23  chr23_54871160     ZBoe    G    C        0      0        2 
  23  chr23_54871160     ZGre    G    C        1      2        2 
  23  chr23_54871160     ZHar    G    C        0      0        2 
  23  chr23_54871160   Sample    G    C        0      0        2 
  23  chr23_54912370     AAsi    G    T        0      0        2 
  23  chr23_54912370     AKia    G    T        0      0        2 
  23  chr23_54912370     AOna    G    T        0      0        2 
  23  chr23_54912370     ASom    G    T        0      0        2 
  23  chr23_54912370     HCab    G    T        1      2        2 
  23  chr23_54912370     HPrz    G    T      0.5      1        2 
  23  chr23_54912370     ZBoe    G    T        0      0        2 
  23  chr23_54912370     ZGre    G    T        0      0        2 
  23  chr23_54912370     ZHar    G    T        0      0        2 
  23  chr23_54912370   Sample    G    T        0      0        2 
  23  chr23_54917466     AAsi    C    A        0      0        2 
  23  chr23_54917466     AKia    C    A        0      0        2 
  23  chr23_54917466     AOna    C    A        0      0        2 
  23  chr23_54917466     ASom    C    A        0      0        2 
  23  chr23_54917466     HCab    C    A        1      2        2 
  23  chr23_54917466     HPrz    C    A      0.5      1        2 
  23  chr23_54917466     ZBoe    C    A        0      0        2 
  23  chr23_54917466     ZGre    C    A        0      0        2 
  23  chr23_54917466     ZHar    C    A        0      0        2 
  23  chr23_54917466   Sample    C    A        0      0        2 
  23  chr23_54948892     AAsi    A    C        0      0        2 
  23  chr23_54948892     AKia    A    C        0      0        2 
  23  chr23_54948892     AOna    A    C      0.5      1        2 
  23  chr23_54948892     ASom    A    C        0      0        2 
  23  chr23_54948892     HCab    A    C        0      0        2 
  23  chr23_54948892     HPrz    A    C        0      0        2 
  23  chr23_54948892     ZBoe    A    C        0      0        2 
  23  chr23_54948892     ZGre    A    C        0      0        2 
  23  chr23_54948892     ZHar    A    C        0      0        2 
  23  chr23_54948892   Sample    A    C        0      0        2 
  23  chr23_54950794     AAsi    A    T        0      0        2 
  23  chr23_54950794     AKia    A    T        0      0        2 
  23  chr23_54950794     AOna    A    T        0      0        2 
  23  chr23_54950794     ASom    A    T        0      0        2 
  23  chr23_54950794     HCab    A    T        1      2        2 
  23  chr23_54950794     HPrz    A    T        1      2        2 
  23  chr23_54950794     ZBoe    A    T        0      0        2 
  23  chr23_54950794     ZGre    A    T        0      0        2 
  23  chr23_54950794     ZHar    A    T        0      0        2 
  23  chr23_54950794   Sample    A    T        0      0        2 
  23  chr23_54953676     AAsi    G    T        0      0        2 
  23  chr23_54953676     AKia    G    T        0      0        2 
  23  chr23_54953676     AOna    G    T        0      0        2 
  23  chr23_54953676     ASom    G    T        0      0        2 
  23  chr23_54953676     HCab    G    T        1      2        2 
  23  chr23_54953676     HPrz    G    T        1      2        2 
  23  chr23_54953676     ZBoe    G    T        0      0        2 
  23  chr23_54953676     ZGre    G    T        0      0        2 
  23  chr23_54953676     ZHar    G    T        0      0        2 
  23  chr23_54953676   Sample    G    T        0      0        2 
  23  chr23_54960032     AAsi    G    C        0      0        2 
  23  chr23_54960032     AKia    G    C        0      0        2 
  23  chr23_54960032     AOna    G    C      0.5      1        2 
  23  chr23_54960032     ASom    G    C        0      0        2 
  23  chr23_54960032     HCab    G    C        0      0        2 
  23  chr23_54960032     HPrz    G    C        0      0        2 
  23  chr23_54960032     ZBoe    G    C        0      0        2 
  23  chr23_54960032     ZGre    G    C        0      0        2 
  23  chr23_54960032     ZHar    G    C        0      0        2 
  23  chr23_54960032   Sample    G    C        0      0        2 
  23  chr23_54971118     AAsi    T    G        0      0        2 
  23  chr23_54971118     AKia    T    G        1      2        2 
  23  chr23_54971118     AOna    T    G        1      2        2 
  23  chr23_54971118     ASom    T    G        0      0        2 
  23  chr23_54971118     HCab    T    G        0      0        2 
  23  chr23_54971118     HPrz    T    G        0      0        2 
  23  chr23_54971118     ZBoe    T    G        0      0        2 
  23  chr23_54971118     ZGre    T    G        0      0        2 
  23  chr23_54971118     ZHar    T    G        0      0        2 
  23  chr23_54971118   Sample    T    G        0      0        2 
  23  chr23_54984587     AAsi    T    A        0      0        2 
  23  chr23_54984587     AKia    T    A      0.5      1        2 
  23  chr23_54984587     AOna    T    A        0      0        2 
  23  chr23_54984587     ASom    T    A        0      0        2 
  23  chr23_54984587     HCab    T    A        0      0        2 
  23  chr23_54984587     HPrz    T    A        0      0        2 
  23  chr23_54984587     ZBoe    T    A        0      0        2 
  23  chr23_54984587     ZGre    T    A        0      0        2 
  23  chr23_54984587     ZHar    T    A        0      0        2 
  23  chr23_54984587   Sample    T    A        0      0        2 
  23  chr23_54992887     AAsi    C    A        0      0        2 
  23  chr23_54992887     AKia    C    A        0      0        2 
  23  chr23_54992887     AOna    C    A        0      0        2 
  23  chr23_54992887     ASom    C    A        0      0        2 
  23  chr23_54992887     HCab    C    A        0      0        2 
  23  chr23_54992887     HPrz    C    A        0      0        2 
  23  chr23_54992887     ZBoe    C    A        1      2        2 
  23  chr23_54992887     ZGre    C    A        0      0        2 
  23  chr23_54992887     ZHar    C    A        0      0        2 
  23  chr23_54992887   Sample    C    A        0      0        2 
  23  chr23_55007157     AAsi    C    G        0      0        2 
  23  chr23_55007157     AKia    C    G        0      0        2 
  23  chr23_55007157     AOna    C    G      0.5      1        2 
  23  chr23_55007157     ASom    C    G        0      0        2 
  23  chr23_55007157     HCab    C    G        0      0        2 
  23  chr23_55007157     HPrz    C    G        0      0        2 
  23  chr23_55007157     ZBoe    C    G        0      0        2 
  23  chr23_55007157     ZGre    C    G        0      0        2 
  23  chr23_55007157     ZHar    C    G        0      0        2 
  23  chr23_55007157   Sample    C    G        0      0        2 
  23  chr23_55014643     AAsi    G    T        0      0        2 
  23  chr23_55014643     AKia    G    T        0      0        2 
  23  chr23_55014643     AOna    G    T        0      0        2 
  23  chr23_55014643     ASom    G    T        0      0        2 
  23  chr23_55014643     HCab    G    T        0      0        2 
  23  chr23_55014643     HPrz    G    T        0      0        2 
  23  chr23_55014643     ZBoe    G    T      0.5      1        2 
  23  chr23_55014643     ZGre    G    T        0      0        2 
  23  chr23_55014643     ZHar    G    T        0      0        2 
  23  chr23_55014643   Sample    G    T        0      0        2 
  23  chr23_55030604     AAsi    A    C        0      0        2 
  23  chr23_55030604     AKia    A    C        0      0        2 
  23  chr23_55030604     AOna    A    C        0      0        2 
  23  chr23_55030604     ASom    A    C        0      0        2 
  23  chr23_55030604     HCab    A    C        1      2        2 
  23  chr23_55030604     HPrz    A    C        1      2        2 
  23  chr23_55030604     ZBoe    A    C        0      0        2 
  23  chr23_55030604     ZGre    A    C        0      0        2 
  23  chr23_55030604     ZHar    A    C        0      0        2 
  23  chr23_55030604   Sample    A    C        0      0        2 
  23  chr23_55061210     AAsi    G    C        0      0        2 
  23  chr23_55061210     AKia    G    C        0      0        2 
  23  chr23_55061210     AOna    G    C        0      0        2 
  23  chr23_55061210     ASom    G    C        0      0        2 
  23  chr23_55061210     HCab    G    C        1      2        2 
  23  chr23_55061210     HPrz    G    C        1      2        2 
  23  chr23_55061210     ZBoe    G    C        0      0        2 
  23  chr23_55061210     ZGre    G    C        0      0        2 
  23  chr23_55061210     ZHar    G    C        0      0        2 
  23  chr23_55061210   Sample    G    C        0      0        2 
  23  chr23_55067863     AAsi    A    C        0      0        2 
  23  chr23_55067863     AKia    A    C        0      0        2 
  23  chr23_55067863     AOna    A    C        0      0        2 
  23  chr23_55067863     ASom    A    C        0      0        2 
  23  chr23_55067863     HCab    A    C        0      0        2 
  23  chr23_55067863     HPrz    A    C        0      0        2 
  23  chr23_55067863     ZBoe    A    C      0.5      1        2 
  23  chr23_55067863     ZGre    A    C        0      0        2 
  23  chr23_55067863     ZHar    A    C        0      0        2 
  23  chr23_55067863   Sample    A    C        0      0        2 
  23  chr23_55070583     AAsi    G    T        0      0        2 
  23  chr23_55070583     AKia    G    T        0      0        2 
  23  chr23_55070583     AOna    G    T        0      0        2 
  23  chr23_55070583     ASom    G    T        0      0        2 
  23  chr23_55070583     HCab    G    T        0      0        2 
  23  chr23_55070583     HPrz    G    T        0      0        2 
  23  chr23_55070583     ZBoe    G    T        0      0        2 
  23  chr23_55070583     ZGre    G    T        0      0        2 
  23  chr23_55070583     ZHar    G    T        1      2        2 
  23  chr23_55070583   Sample    G    T        0      0        2 
  23  chr23_55071878     AAsi    C    G        0      0        2 
  23  chr23_55071878     AKia    C    G        0      0        2 
  23  chr23_55071878     AOna    C    G        0      0        2 
  23  chr23_55071878     ASom    C    G        0      0        2 
  23  chr23_55071878     HCab    C    G        0      0        2 
  23  chr23_55071878     HPrz    C    G        0      0        2 
  23  chr23_55071878     ZBoe    C    G        0      0        2 
  23  chr23_55071878     ZGre    C    G        0      0        2 
  23  chr23_55071878     ZHar    C    G      0.5      1        2 
  23  chr23_55071878   Sample    C    G        0      0        2 
  23  chr23_55076575     AAsi    G    C        0      0        2 
  23  chr23_55076575     AKia    G    C        0      0        2 
  23  chr23_55076575     AOna    G    C      0.5      1        2 
  23  chr23_55076575     ASom    G    C        0      0        2 
  23  chr23_55076575     HCab    G    C        0      0        2 
  23  chr23_55076575     HPrz    G    C        0      0        2 
  23  chr23_55076575     ZBoe    G    C        0      0        2 
  23  chr23_55076575     ZGre    G    C        0      0        2 
  23  chr23_55076575     ZHar    G    C        0      0        2 
  23  chr23_55076575   Sample    G    C        0      0        2 
  23  chr23_55086883     AAsi    G    C        0      0        2 
  23  chr23_55086883     AKia    G    C        0      0        2 
  23  chr23_55086883     AOna    G    C        0      0        2 
  23  chr23_55086883     ASom    G    C        0      0        2 
  23  chr23_55086883     HCab    G    C        0      0        2 
  23  chr23_55086883     HPrz    G    C        0      0        2 
  23  chr23_55086883     ZBoe    G    C        1      2        2 
  23  chr23_55086883     ZGre    G    C        0      0        2 
  23  chr23_55086883     ZHar    G    C        0      0        2 
  23  chr23_55086883   Sample    G    C        0      0        2 
  23  chr23_55091691     AAsi    G    C        0      0        2 
  23  chr23_55091691     AKia    G    C        0      0        2 
  23  chr23_55091691     AOna    G    C        0      0        2 
  23  chr23_55091691     ASom    G    C        0      0        2 
  23  chr23_55091691     HCab    G    C        1      2        2 
  23  chr23_55091691     HPrz    G    C        1      2        2 
  23  chr23_55091691     ZBoe    G    C        0      0        2 
  23  chr23_55091691     ZGre    G    C        0      0        2 
  23  chr23_55091691     ZHar    G    C        0      0        2 
  23  chr23_55091691   Sample    G    C        0      0        2 
  23  chr23_55098188     AAsi    G    T        0      0        2 
  23  chr23_55098188     AKia    G    T        0      0        2 
  23  chr23_55098188     AOna    G    T        0      0        2 
  23  chr23_55098188     ASom    G    T        0      0        2 
  23  chr23_55098188     HCab    G    T        1      2        2 
  23  chr23_55098188     HPrz    G    T        1      2        2 
  23  chr23_55098188     ZBoe    G    T        0      0        2 
  23  chr23_55098188     ZGre    G    T        0      0        2 
  23  chr23_55098188     ZHar    G    T        0      0        2 
  23  chr23_55098188   Sample    G    T        0      0        2 
  23  chr23_55098291     AAsi    G    T        1      2        2 
  23  chr23_55098291     AKia    G    T        0      0        2 
  23  chr23_55098291     AOna    G    T        0      0        2 
  23  chr23_55098291     ASom    G    T        1      2        2 
  23  chr23_55098291     HCab    G    T        0      0        2 
  23  chr23_55098291     HPrz    G    T        0      0        2 
  23  chr23_55098291     ZBoe    G    T        0      0        2 
  23  chr23_55098291     ZGre    G    T        0      0        2 
  23  chr23_55098291     ZHar    G    T        0      0        2 
  23  chr23_55098291   Sample    G    T        1      2        2 
  23  chr23_55099777     AAsi    C    G        0      0        2 
  23  chr23_55099777     AKia    C    G        0      0        2 
  23  chr23_55099777     AOna    C    G        0      0        2 
  23  chr23_55099777     ASom    C    G        1      2        2 
  23  chr23_55099777     HCab    C    G        0      0        2 
  23  chr23_55099777     HPrz    C    G        0      0        2 
  23  chr23_55099777     ZBoe    C    G        0      0        2 
  23  chr23_55099777     ZGre    C    G        0      0        2 
  23  chr23_55099777     ZHar    C    G        0      0        2 
  23  chr23_55099777   Sample    C    G        0      0        2 
  23  chr23_55113511     AAsi    C    G        0      0        2 
  23  chr23_55113511     AKia    C    G        0      0        2 
  23  chr23_55113511     AOna    C    G      0.5      1        2 
  23  chr23_55113511     ASom    C    G        0      0        2 
  23  chr23_55113511     HCab    C    G        0      0        2 
  23  chr23_55113511     HPrz    C    G        0      0        2 
  23  chr23_55113511     ZBoe    C    G        0      0        2 
  23  chr23_55113511     ZGre    C    G        0      0        2 
  23  chr23_55113511     ZHar    C    G        0      0        2 
  23  chr23_55113511   Sample    C    G        0      0        2 
  23  chr23_55122821     AAsi    C    A        0      0        2 
  23  chr23_55122821     AKia    C    A        0      0        2 
  23  chr23_55122821     AOna    C    A        0      0        2 
  23  chr23_55122821     ASom    C    A        0      0        2 
  23  chr23_55122821     HCab    C    A        0      0        2 
  23  chr23_55122821     HPrz    C    A        0      0        2 
  23  chr23_55122821     ZBoe    C    A      0.5      1        2 
  23  chr23_55122821     ZGre    C    A        0      0        2 
  23  chr23_55122821     ZHar    C    A        0      0        2 
  23  chr23_55122821   Sample    C    A        0      0        2 
  23  chr23_55155651     AAsi    T    G        0      0        2 
  23  chr23_55155651     AKia    T    G        0      0        2 
  23  chr23_55155651     AOna    T    G        0      0        2 
  23  chr23_55155651     ASom    T    G        0      0        2 
  23  chr23_55155651     HCab    T    G        1      2        2 
  23  chr23_55155651     HPrz    T    G        1      2        2 
  23  chr23_55155651     ZBoe    T    G        0      0        2 
  23  chr23_55155651     ZGre    T    G        0      0        2 
  23  chr23_55155651     ZHar    T    G        0      0        2 
  23  chr23_55155651   Sample    T    G        0      0        2 
  23  chr23_55173017     AAsi    T    G        0      0        2 
  23  chr23_55173017     AKia    T    G        0      0        2 
  23  chr23_55173017     AOna    T    G        0      0        2 
  23  chr23_55173017     ASom    T    G        0      0        2 
  23  chr23_55173017     HCab    T    G        0      0        2 
  23  chr23_55173017     HPrz    T    G        0      0        2 
  23  chr23_55173017     ZBoe    T    G        0      0        2 
  23  chr23_55173017     ZGre    T    G        1      2        2 
  23  chr23_55173017     ZHar    T    G        0      0        2 
  23  chr23_55173017   Sample    T    G        0      0        2 
  23  chr23_55200597     AAsi    A    T        0      0        2 
  23  chr23_55200597     AKia    A    T        0      0        2 
  23  chr23_55200597     AOna    A    T      0.5      1        2 
  23  chr23_55200597     ASom    A    T        0      0        2 
  23  chr23_55200597     HCab    A    T        0      0        2 
  23  chr23_55200597     HPrz    A    T        0      0        2 
  23  chr23_55200597     ZBoe    A    T        0      0        2 
  23  chr23_55200597     ZGre    A    T        0      0        2 
  23  chr23_55200597     ZHar    A    T        0      0        2 
  23  chr23_55200597   Sample    A    T        0      0        2 
  23  chr23_55215489     AAsi    C    A        0      0        2 
  23  chr23_55215489     AKia    C    A        0      0        2 
  23  chr23_55215489     AOna    C    A        0      0        2 
  23  chr23_55215489     ASom    C    A        0      0        2 
  23  chr23_55215489     HCab    C    A        0      0        2 
  23  chr23_55215489     HPrz    C    A        0      0        2 
  23  chr23_55215489     ZBoe    C    A        0      0        2 
  23  chr23_55215489     ZGre    C    A        1      2        2 
  23  chr23_55215489     ZHar    C    A        0      0        2 
  23  chr23_55215489   Sample    C    A        0      0        2 
  23  chr23_55241461     AAsi    T    G        0      0        2 
  23  chr23_55241461     AKia    T    G        0      0        2 
  23  chr23_55241461     AOna    T    G      0.5      1        2 
  23  chr23_55241461     ASom    T    G        0      0        2 
  23  chr23_55241461     HCab    T    G        0      0        2 
  23  chr23_55241461     HPrz    T    G        0      0        2 
  23  chr23_55241461     ZBoe    T    G        0      0        2 
  23  chr23_55241461     ZGre    T    G        0      0        2 
  23  chr23_55241461     ZHar    T    G        0      0        2 
  23  chr23_55241461   Sample    T    G        0      0        2 
  23  chr23_55242673     AAsi    C    A        0      0        2 
  23  chr23_55242673     AKia    C    A        0      0        2 
  23  chr23_55242673     AOna    C    A        0      0        2 
  23  chr23_55242673     ASom    C    A        0      0        2 
  23  chr23_55242673     HCab    C    A        0      0        2 
  23  chr23_55242673     HPrz    C    A        0      0        2 
  23  chr23_55242673     ZBoe    C    A        1      2        2 
  23  chr23_55242673     ZGre    C    A        0      0        2 
  23  chr23_55242673     ZHar    C    A        0      0        2 
  23  chr23_55242673   Sample    C    A        0      0        2 
  23  chr23_55245272     AAsi    G    C        0      0        2 
  23  chr23_55245272     AKia    G    C        0      0        2 
  23  chr23_55245272     AOna    G    C        1      2        2 
  23  chr23_55245272     ASom    G    C        0      0        2 
  23  chr23_55245272     HCab    G    C        0      0        2 
  23  chr23_55245272     HPrz    G    C        0      0        2 
  23  chr23_55245272     ZBoe    G    C        0      0        2 
  23  chr23_55245272     ZGre    G    C        0      0        2 
  23  chr23_55245272     ZHar    G    C        0      0        2 
  23  chr23_55245272   Sample    G    C        0      0        2 
  23  chr23_55245474     AAsi    C    G        0      0        2 
  23  chr23_55245474     AKia    C    G        0      0        2 
  23  chr23_55245474     AOna    C    G        0      0        2 
  23  chr23_55245474     ASom    C    G        0      0        2 
  23  chr23_55245474     HCab    C    G        0      0        2 
  23  chr23_55245474     HPrz    C    G      0.5      1        2 
  23  chr23_55245474     ZBoe    C    G        0      0        2 
  23  chr23_55245474     ZGre    C    G        0      0        2 
  23  chr23_55245474     ZHar    C    G        0      0        2 
  23  chr23_55245474   Sample    C    G        0      0        2 
  23  chr23_55246871     AAsi    A    C        0      0        2 
  23  chr23_55246871     AKia    A    C        1      2        2 
  23  chr23_55246871     AOna    A    C        0      0        2 
  23  chr23_55246871     ASom    A    C        0      0        2 
  23  chr23_55246871     HCab    A    C        0      0        2 
  23  chr23_55246871     HPrz    A    C        0      0        2 
  23  chr23_55246871     ZBoe    A    C        0      0        2 
  23  chr23_55246871     ZGre    A    C        0      0        2 
  23  chr23_55246871     ZHar    A    C        0      0        2 
  23  chr23_55246871   Sample    A    C        0      0        2 
  23  chr23_55249015     AAsi    T    A        1      2        2 
  23  chr23_55249015     AKia    T    A        0      0        2 
  23  chr23_55249015     AOna    T    A        0      0        2 
  23  chr23_55249015     ASom    T    A        1      2        2 
  23  chr23_55249015     HCab    T    A        0      0        2 
  23  chr23_55249015     HPrz    T    A        0      0        2 
  23  chr23_55249015     ZBoe    T    A        0      0        2 
  23  chr23_55249015     ZGre    T    A        0      0        2 
  23  chr23_55249015     ZHar    T    A        0      0        2 
  23  chr23_55249015   Sample    T    A        1      2        2 
  23  chr23_55326343     AAsi    A    C      0.5      1        2 
  23  chr23_55326343     AKia    A    C        0      0        2 
  23  chr23_55326343     AOna    A    C        0      0        2 
  23  chr23_55326343     ASom    A    C        0      0        2 
  23  chr23_55326343     HCab    A    C        0      0        2 
  23  chr23_55326343     HPrz    A    C        0      0        2 
  23  chr23_55326343     ZBoe    A    C        0      0        2 
  23  chr23_55326343     ZGre    A    C        0      0        2 
  23  chr23_55326343     ZHar    A    C        0      0        2 
  23  chr23_55326343   Sample    A    C        1      2        2 
  23  chr23_55359002     AAsi    A    C        0      0        2 
  23  chr23_55359002     AKia    A    C        0      0        2 
  23  chr23_55359002     AOna    A    C        0      0        2 
  23  chr23_55359002     ASom    A    C        0      0        2 
  23  chr23_55359002     HCab    A    C        0      0        2 
  23  chr23_55359002     HPrz    A    C        0      0        2 
  23  chr23_55359002     ZBoe    A    C        0      0        2 
  23  chr23_55359002     ZGre    A    C      0.5      1        2 
  23  chr23_55359002     ZHar    A    C        0      0        2 
  23  chr23_55359002   Sample    A    C        0      0        2 
  23  chr23_55390981     AAsi    C    G      0.5      1        2 
  23  chr23_55390981     AKia    C    G        0      0        2 
  23  chr23_55390981     AOna    C    G        0      0        2 
  23  chr23_55390981     ASom    C    G        0      0        2 
  23  chr23_55390981     HCab    C    G        0      0        2 
  23  chr23_55390981     HPrz    C    G        0      0        2 
  23  chr23_55390981     ZBoe    C    G        0      0        2 
  23  chr23_55390981     ZGre    C    G        0      0        2 
  23  chr23_55390981     ZHar    C    G        0      0        2 
  23  chr23_55390981   Sample    C    G        0      0        2 
  23  chr23_55406468     AAsi    C    A        0      0        2 
  23  chr23_55406468     AKia    C    A        0      0        2 
  23  chr23_55406468     AOna    C    A        0      0        2 
  23  chr23_55406468     ASom    C    A        0      0        2 
  23  chr23_55406468     HCab    C    A        0      0        2 
  23  chr23_55406468     HPrz    C    A        0      0        2 
  23  chr23_55406468     ZBoe    C    A      0.5      1        2 
  23  chr23_55406468     ZGre    C    A        0      0        2 
  23  chr23_55406468     ZHar    C    A        0      0        2 
  23  chr23_55406468   Sample    C    A        0      0        2 
  23  chr23_55417246     AAsi    T    G        1      2        2 
  23  chr23_55417246     AKia    T    G        0      0        2 
  23  chr23_55417246     AOna    T    G        0      0        2 
  23  chr23_55417246     ASom    T    G        1      2        2 
  23  chr23_55417246     HCab    T    G        0      0        2 
  23  chr23_55417246     HPrz    T    G        0      0        2 
  23  chr23_55417246     ZBoe    T    G        0      0        2 
  23  chr23_55417246     ZGre    T    G        0      0        2 
  23  chr23_55417246     ZHar    T    G        0      0        2 
  23  chr23_55417246   Sample    T    G        1      2        2 
  23  chr23_55461669     AAsi    A    T        0      0        2 
  23  chr23_55461669     AKia    A    T        0      0        2 
  23  chr23_55461669     AOna    A    T        0      0        2 
  23  chr23_55461669     ASom    A    T        0      0        2 
  23  chr23_55461669     HCab    A    T        0      0        2 
  23  chr23_55461669     HPrz    A    T        0      0        2 
  23  chr23_55461669     ZBoe    A    T      0.5      1        2 
  23  chr23_55461669     ZGre    A    T        0      0        2 
  23  chr23_55461669     ZHar    A    T        0      0        2 
  23  chr23_55461669   Sample    A    T        0      0        2 
  23  chr23_55479992     AAsi    T    A        0      0        2 
  23  chr23_55479992     AKia    T    A      0.5      1        2 
  23  chr23_55479992     AOna    T    A        0      0        2 
  23  chr23_55479992     ASom    T    A        0      0        2 
  23  chr23_55479992     HCab    T    A        0      0        2 
  23  chr23_55479992     HPrz    T    A        0      0        2 
  23  chr23_55479992     ZBoe    T    A        0      0        2 
  23  chr23_55479992     ZGre    T    A        0      0        2 
  23  chr23_55479992     ZHar    T    A        0      0        2 
  23  chr23_55479992   Sample    T    A        0      0        2 
  23  chr23_55486676     AAsi    T    G        0      0        2 
  23  chr23_55486676     AKia    T    G        0      0        2 
  23  chr23_55486676     AOna    T    G        0      0        2 
  23  chr23_55486676     ASom    T    G        1      2        2 
  23  chr23_55486676     HCab    T    G        0      0        2 
  23  chr23_55486676     HPrz    T    G        0      0        2 
  23  chr23_55486676     ZBoe    T    G        0      0        2 
  23  chr23_55486676     ZGre    T    G        0      0        2 
  23  chr23_55486676     ZHar    T    G        0      0        2 
  23  chr23_55486676   Sample    T    G        0      0        2 
  23  chr23_55487521     AAsi    T    A        0      0        2 
  23  chr23_55487521     AKia    T    A        0      0        2 
  23  chr23_55487521     AOna    T    A        0      0        2 
  23  chr23_55487521     ASom    T    A        0      0        2 
  23  chr23_55487521     HCab    T    A        0      0        2 
  23  chr23_55487521     HPrz    T    A      0.5      1        2 
  23  chr23_55487521     ZBoe    T    A        0      0        2 
  23  chr23_55487521     ZGre    T    A        0      0        2 
  23  chr23_55487521     ZHar    T    A        0      0        2 
  23  chr23_55487521   Sample    T    A        0      0        2 
  23  chr23_55509745     AAsi    C    G        0      0        2 
  23  chr23_55509745     AKia    C    G        0      0        2 
  23  chr23_55509745     AOna    C    G        0      0        2 
  23  chr23_55509745     ASom    C    G        0      0        2 
  23  chr23_55509745     HCab    C    G        0      0        2 
  23  chr23_55509745     HPrz    C    G      0.5      1        2 
  23  chr23_55509745     ZBoe    C    G        0      0        2 
  23  chr23_55509745     ZGre    C    G        0      0        2 
  23  chr23_55509745     ZHar    C    G        0      0        2 
  23  chr23_55509745   Sample    C    G        0      0        2 
  23  chr23_55512211     AAsi    C    A        0      0        2 
  23  chr23_55512211     AKia    C    A        0      0        2 
  23  chr23_55512211     AOna    C    A        0      0        2 
  23  chr23_55512211     ASom    C    A        1      2        2 
  23  chr23_55512211     HCab    C    A        0      0        2 
  23  chr23_55512211     HPrz    C    A        0      0        2 
  23  chr23_55512211     ZBoe    C    A        0      0        2 
  23  chr23_55512211     ZGre    C    A        0      0        2 
  23  chr23_55512211     ZHar    C    A        0      0        2 
  23  chr23_55512211   Sample    C    A        0      0        2 
  23  chr23_55556836     AAsi    A    C        0      0        2 
  23  chr23_55556836     AKia    A    C        0      0        2 
  23  chr23_55556836     AOna    A    C        0      0        2 
  23  chr23_55556836     ASom    A    C        0      0        2 
  23  chr23_55556836     HCab    A    C        1      2        2 
  23  chr23_55556836     HPrz    A    C        1      2        2 
  23  chr23_55556836     ZBoe    A    C        0      0        2 
  23  chr23_55556836     ZGre    A    C        0      0        2 
  23  chr23_55556836     ZHar    A    C        0      0        2 
  23  chr23_55556836   Sample    A    C        0      0        2 
  23  chr23_55613830     AAsi    C    A        0      0        2 
  23  chr23_55613830     AKia    C    A        0      0        2 
  23  chr23_55613830     AOna    C    A      0.5      1        2 
  23  chr23_55613830     ASom    C    A        0      0        2 
  23  chr23_55613830     HCab    C    A        0      0        2 
  23  chr23_55613830     HPrz    C    A        0      0        2 
  23  chr23_55613830     ZBoe    C    A        0      0        2 
  23  chr23_55613830     ZGre    C    A        0      0        2 
  23  chr23_55613830     ZHar    C    A        0      0        2 
  23  chr23_55613830   Sample    C    A        0      0        2 
  23  chr23_55622123     AAsi    A    T        0      0        2 
  23  chr23_55622123     AKia    A    T        0      0        2 
  23  chr23_55622123     AOna    A    T        0      0        2 
  23  chr23_55622123     ASom    A    T        0      0        2 
  23  chr23_55622123     HCab    A    T        1      2        2 
  23  chr23_55622123     HPrz    A    T        1      2        2 
  23  chr23_55622123     ZBoe    A    T        0      0        2 
  23  chr23_55622123     ZGre    A    T        0      0        2 
  23  chr23_55622123     ZHar    A    T        0      0        2 
  23  chr23_55622123   Sample    A    T        0      0        2 
  23  chr23_55637896     AAsi    C    G        1      2        2 
  23  chr23_55637896     AKia    C    G        1      2        2 
  23  chr23_55637896     AOna    C    G        1      2        2 
  23  chr23_55637896     ASom    C    G        1      2        2 
  23  chr23_55637896     HCab    C    G        0      0        2 
  23  chr23_55637896     HPrz    C    G        0      0        2 
  23  chr23_55637896     ZBoe    C    G        0      0        2 
  23  chr23_55637896     ZGre    C    G        0      0        2 
  23  chr23_55637896     ZHar    C    G        0      0        2 
  23  chr23_55637896   Sample    C    G        1      2        2 
  23  chr23_55680974     AAsi    C    A        0      0        2 
  23  chr23_55680974     AKia    C    A        0      0        2 
  23  chr23_55680974     AOna    C    A      0.5      1        2 
  23  chr23_55680974     ASom    C    A        0      0        2 
  23  chr23_55680974     HCab    C    A        0      0        2 
  23  chr23_55680974     HPrz    C    A        0      0        2 
  23  chr23_55680974     ZBoe    C    A        0      0        2 
  23  chr23_55680974     ZGre    C    A        0      0        2 
  23  chr23_55680974     ZHar    C    A        0      0        2 
  23  chr23_55680974   Sample    C    A        0      0        2 
  23  chr23_55692131     AAsi    A    C        0      0        2 
  23  chr23_55692131     AKia    A    C        0      0        2 
  23  chr23_55692131     AOna    A    C        0      0        2 
  23  chr23_55692131     ASom    A    C        0      0        2 
  23  chr23_55692131     HCab    A    C        0      0        2 
  23  chr23_55692131     HPrz    A    C        0      0        2 
  23  chr23_55692131     ZBoe    A    C        0      0        2 
  23  chr23_55692131     ZGre    A    C        0      0        2 
  23  chr23_55692131     ZHar    A    C      0.5      1        2 
  23  chr23_55692131   Sample    A    C        0      0        2 
  23  chr23_55697530     AAsi    G    T        0      0        2 
  23  chr23_55697530     AKia    G    T      0.5      1        2 
  23  chr23_55697530     AOna    G    T        1      2        2 
  23  chr23_55697530     ASom    G    T        0      0        2 
  23  chr23_55697530     HCab    G    T        0      0        2 
  23  chr23_55697530     HPrz    G    T        0      0        2 
  23  chr23_55697530     ZBoe    G    T        0      0        2 
  23  chr23_55697530     ZGre    G    T        0      0        2 
  23  chr23_55697530     ZHar    G    T        0      0        2 
  23  chr23_55697530   Sample    G    T        0      0        2 
  23  chr23_55709839     AAsi    C    A        1      2        2 
  23  chr23_55709839     AKia    C    A        0      0        2 
  23  chr23_55709839     AOna    C    A        0      0        2 
  23  chr23_55709839     ASom    C    A        1      2        2 
  23  chr23_55709839     HCab    C    A        0      0        2 
  23  chr23_55709839     HPrz    C    A        0      0        2 
  23  chr23_55709839     ZBoe    C    A        0      0        2 
  23  chr23_55709839     ZGre    C    A        0      0        2 
  23  chr23_55709839     ZHar    C    A        0      0        2 
  23  chr23_55709839   Sample    C    A        1      2        2 
  24   chr24_1027258     AAsi    G    C        0      0        2 
  24   chr24_1027258     AKia    G    C        0      0        2 
  24   chr24_1027258     AOna    G    C        0      0        2 
  24   chr24_1027258     ASom    G    C        0      0        2 
  24   chr24_1027258     HCab    G    C        0      0        2 
  24   chr24_1027258     HPrz    G    C        1      2        2 
  24   chr24_1027258     ZBoe    G    C        0      0        2 
  24   chr24_1027258     ZGre    G    C        0      0        2 
  24   chr24_1027258     ZHar    G    C        0      0        2 
  24   chr24_1027258   Sample    G    C        0      0        2 
  24   chr24_1036911     AAsi    C    G        0      0        2 
  24   chr24_1036911     AKia    C    G        0      0        2 
  24   chr24_1036911     AOna    C    G        0      0        2 
  24   chr24_1036911     ASom    C    G        0      0        2 
  24   chr24_1036911     HCab    C    G        0      0        2 
  24   chr24_1036911     HPrz    C    G        0      0        2 
  24   chr24_1036911     ZBoe    C    G        0      0        2 
  24   chr24_1036911     ZGre    C    G        0      0        2 
  24   chr24_1036911     ZHar    C    G      0.5      1        2 
  24   chr24_1036911   Sample    C    G        0      0        2 
  24   chr24_1061828     AAsi    T    G        0      0        2 
  24   chr24_1061828     AKia    T    G        0      0        2 
  24   chr24_1061828     AOna    T    G        0      0        2 
  24   chr24_1061828     ASom    T    G        0      0        2 
  24   chr24_1061828     HCab    T    G        0      0        2 
  24   chr24_1061828     HPrz    T    G        0      0        2 
  24   chr24_1061828     ZBoe    T    G        0      0        2 
  24   chr24_1061828     ZGre    T    G        0      0        2 
  24   chr24_1061828     ZHar    T    G      0.5      1        2 
  24   chr24_1061828   Sample    T    G        0      0        2 
  24   chr24_1067242     AAsi    A    C        0      0        2 
  24   chr24_1067242     AKia    A    C        0      0        2 
  24   chr24_1067242     AOna    A    C        0      0        2 
  24   chr24_1067242     ASom    A    C        0      0        2 
  24   chr24_1067242     HCab    A    C        0      0        2 
  24   chr24_1067242     HPrz    A    C        0      0        2 
  24   chr24_1067242     ZBoe    A    C        1      2        2 
  24   chr24_1067242     ZGre    A    C        1      2        2 
  24   chr24_1067242     ZHar    A    C        1      2        2 
  24   chr24_1067242   Sample    A    C        0      0        2 
  24   chr24_1085636     AAsi    G    T        0      0        2 
  24   chr24_1085636     AKia    G    T        0      0        2 
  24   chr24_1085636     AOna    G    T        0      0        2 
  24   chr24_1085636     ASom    G    T        0      0        2 
  24   chr24_1085636     HCab    G    T        0      0        2 
  24   chr24_1085636     HPrz    G    T        0      0        2 
  24   chr24_1085636     ZBoe    G    T        0      0        2 
  24   chr24_1085636     ZGre    G    T        0      0        2 
  24   chr24_1085636     ZHar    G    T        1      2        2 
  24   chr24_1085636   Sample    G    T        0      0        2 
  24   chr24_1092682     AAsi    G    C        0      0        2 
  24   chr24_1092682     AKia    G    C        0      0        2 
  24   chr24_1092682     AOna    G    C      0.5      1        2 
  24   chr24_1092682     ASom    G    C        0      0        2 
  24   chr24_1092682     HCab    G    C        0      0        2 
  24   chr24_1092682     HPrz    G    C        0      0        2 
  24   chr24_1092682     ZBoe    G    C        0      0        2 
  24   chr24_1092682     ZGre    G    C        0      0        2 
  24   chr24_1092682     ZHar    G    C        0      0        2 
  24   chr24_1092682   Sample    G    C        0      0        2 
  24   chr24_1113014     AAsi    G    T        0      0        2 
  24   chr24_1113014     AKia    G    T        0      0        2 
  24   chr24_1113014     AOna    G    T        0      0        2 
  24   chr24_1113014     ASom    G    T        0      0        2 
  24   chr24_1113014     HCab    G    T        0      0        2 
  24   chr24_1113014     HPrz    G    T        0      0        2 
  24   chr24_1113014     ZBoe    G    T      0.5      1        2 
  24   chr24_1113014     ZGre    G    T        0      0        2 
  24   chr24_1113014     ZHar    G    T        0      0        2 
  24   chr24_1113014   Sample    G    T        0      0        2 
  24   chr24_1113194     AAsi    G    T        0      0        2 
  24   chr24_1113194     AKia    G    T        0      0        2 
  24   chr24_1113194     AOna    G    T        0      0        2 
  24   chr24_1113194     ASom    G    T        0      0        2 
  24   chr24_1113194     HCab    G    T        0      0        2 
  24   chr24_1113194     HPrz    G    T        0      0        2 
  24   chr24_1113194     ZBoe    G    T        1      2        2 
  24   chr24_1113194     ZGre    G    T        1      2        2 
  24   chr24_1113194     ZHar    G    T        1      2        2 
  24   chr24_1113194   Sample    G    T        0      0        2 
  24   chr24_1167465     AAsi    T    A        0      0        2 
  24   chr24_1167465     AKia    T    A        0      0        2 
  24   chr24_1167465     AOna    T    A        0      0        2 
  24   chr24_1167465     ASom    T    A        0      0        2 
  24   chr24_1167465     HCab    T    A        0      0        2 
  24   chr24_1167465     HPrz    T    A        0      0        2 
  24   chr24_1167465     ZBoe    T    A        0      0        2 
  24   chr24_1167465     ZGre    T    A        1      2        2 
  24   chr24_1167465     ZHar    T    A        0      0        2 
  24   chr24_1167465   Sample    T    A        0      0        2 
  24   chr24_1168943     AAsi    G    C        0      0        2 
  24   chr24_1168943     AKia    G    C        0      0        2 
  24   chr24_1168943     AOna    G    C        0      0        2 
  24   chr24_1168943     ASom    G    C        0      0        2 
  24   chr24_1168943     HCab    G    C        0      0        2 
  24   chr24_1168943     HPrz    G    C        0      0        2 
  24   chr24_1168943     ZBoe    G    C        1      2        2 
  24   chr24_1168943     ZGre    G    C        1      2        2 
  24   chr24_1168943     ZHar    G    C        1      2        2 
  24   chr24_1168943   Sample    G    C        0      0        2 
  24   chr24_1224968     AAsi    G    C      0.5      1        2 
  24   chr24_1224968     AKia    G    C        0      0        2 
  24   chr24_1224968     AOna    G    C        0      0        2 
  24   chr24_1224968     ASom    G    C        0      0        2 
  24   chr24_1224968     HCab    G    C        0      0        2 
  24   chr24_1224968     HPrz    G    C        0      0        2 
  24   chr24_1224968     ZBoe    G    C        0      0        2 
  24   chr24_1224968     ZGre    G    C        0      0        2 
  24   chr24_1224968     ZHar    G    C        0      0        2 
  24   chr24_1224968   Sample    G    C        0      0        2 
  24   chr24_1225024     AAsi    G    T        0      0        2 
  24   chr24_1225024     AKia    G    T        0      0        2 
  24   chr24_1225024     AOna    G    T        0      0        2 
  24   chr24_1225024     ASom    G    T        0      0        2 
  24   chr24_1225024     HCab    G    T        1      2        2 
  24   chr24_1225024     HPrz    G    T        1      2        2 
  24   chr24_1225024     ZBoe    G    T        0      0        2 
  24   chr24_1225024     ZGre    G    T        0      0        2 
  24   chr24_1225024     ZHar    G    T        0      0        2 
  24   chr24_1225024   Sample    G    T        0      0        2 
  24   chr24_1226842     AAsi    A    T        0      0        2 
  24   chr24_1226842     AKia    A    T        0      0        2 
  24   chr24_1226842     AOna    A    T        0      0        2 
  24   chr24_1226842     ASom    A    T        0      0        2 
  24   chr24_1226842     HCab    A    T        0      0        2 
  24   chr24_1226842     HPrz    A    T      0.5      1        2 
  24   chr24_1226842     ZBoe    A    T        0      0        2 
  24   chr24_1226842     ZGre    A    T        0      0        2 
  24   chr24_1226842     ZHar    A    T        0      0        2 
  24   chr24_1226842   Sample    A    T        0      0        2 
  24   chr24_1235166     AAsi    G    T        0      0        2 
  24   chr24_1235166     AKia    G    T        0      0        2 
  24   chr24_1235166     AOna    G    T        0      0        2 
  24   chr24_1235166     ASom    G    T        0      0        2 
  24   chr24_1235166     HCab    G    T        0      0        2 
  24   chr24_1235166     HPrz    G    T        0      0        2 
  24   chr24_1235166     ZBoe    G    T        0      0        2 
  24   chr24_1235166     ZGre    G    T        0      0        2 
  24   chr24_1235166     ZHar    G    T      0.5      1        2 
  24   chr24_1235166   Sample    G    T        0      0        2 
  24   chr24_1243733     AAsi    T    G        0      0        2 
  24   chr24_1243733     AKia    T    G        0      0        2 
  24   chr24_1243733     AOna    T    G        0      0        2 
  24   chr24_1243733     ASom    T    G        0      0        2 
  24   chr24_1243733     HCab    T    G        1      2        2 
  24   chr24_1243733     HPrz    T    G        1      2        2 
  24   chr24_1243733     ZBoe    T    G        0      0        2 
  24   chr24_1243733     ZGre    T    G        0      0        2 
  24   chr24_1243733     ZHar    T    G        0      0        2 
  24   chr24_1243733   Sample    T    G        0      0        2 
  24   chr24_1277299     AAsi    C    G        0      0        2 
  24   chr24_1277299     AKia    C    G        0      0        2 
  24   chr24_1277299     AOna    C    G        0      0        2 
  24   chr24_1277299     ASom    C    G        0      0        2 
  24   chr24_1277299     HCab    C    G        1      2        2 
  24   chr24_1277299     HPrz    C    G        1      2        2 
  24   chr24_1277299     ZBoe    C    G        0      0        2 
  24   chr24_1277299     ZGre    C    G        0      0        2 
  24   chr24_1277299     ZHar    C    G        0      0        2 
  24   chr24_1277299   Sample    C    G        0      0        2 
  24   chr24_1281739     AAsi    A    C        0      0        2 
  24   chr24_1281739     AKia    A    C        0      0        2 
  24   chr24_1281739     AOna    A    C        0      0        2 
  24   chr24_1281739     ASom    A    C        0      0        2 
  24   chr24_1281739     HCab    A    C        1      2        2 
  24   chr24_1281739     HPrz    A    C        1      2        2 
  24   chr24_1281739     ZBoe    A    C        0      0        2 
  24   chr24_1281739     ZGre    A    C        0      0        2 
  24   chr24_1281739     ZHar    A    C        0      0        2 
  24   chr24_1281739   Sample    A    C        0      0        2 
  24   chr24_1287083     AAsi    C    G        0      0        2 
  24   chr24_1287083     AKia    C    G        0      0        2 
  24   chr24_1287083     AOna    C    G        0      0        2 
  24   chr24_1287083     ASom    C    G        0      0        2 
  24   chr24_1287083     HCab    C    G        1      2        2 
  24   chr24_1287083     HPrz    C    G        1      2        2 
  24   chr24_1287083     ZBoe    C    G        0      0        2 
  24   chr24_1287083     ZGre    C    G        0      0        2 
  24   chr24_1287083     ZHar    C    G        0      0        2 
  24   chr24_1287083   Sample    C    G        0      0        2 
  24   chr24_1289062     AAsi    A    T        0      0        2 
  24   chr24_1289062     AKia    A    T        0      0        2 
  24   chr24_1289062     AOna    A    T        0      0        2 
  24   chr24_1289062     ASom    A    T        0      0        2 
  24   chr24_1289062     HCab    A    T        0      0        2 
  24   chr24_1289062     HPrz    A    T        0      0        2 
  24   chr24_1289062     ZBoe    A    T      0.5      1        2 
  24   chr24_1289062     ZGre    A    T        0      0        2 
  24   chr24_1289062     ZHar    A    T        0      0        2 
  24   chr24_1289062   Sample    A    T        0      0        2 
  24   chr24_1294534     AAsi    A    T        0      0        2 
  24   chr24_1294534     AKia    A    T        0      0        2 
  24   chr24_1294534     AOna    A    T        0      0        2 
  24   chr24_1294534     ASom    A    T        0      0        2 
  24   chr24_1294534     HCab    A    T        0      0        2 
  24   chr24_1294534     HPrz    A    T        0      0        2 
  24   chr24_1294534     ZBoe    A    T        0      0        2 
  24   chr24_1294534     ZGre    A    T        0      0        2 
  24   chr24_1294534     ZHar    A    T        1      2        2 
  24   chr24_1294534   Sample    A    T        0      0        2 
  24   chr24_1320850     AAsi    A    T        0      0        2 
  24   chr24_1320850     AKia    A    T        0      0        2 
  24   chr24_1320850     AOna    A    T        0      0        2 
  24   chr24_1320850     ASom    A    T        0      0        2 
  24   chr24_1320850     HCab    A    T        0      0        2 
  24   chr24_1320850     HPrz    A    T        0      0        2 
  24   chr24_1320850     ZBoe    A    T        0      0        2 
  24   chr24_1320850     ZGre    A    T        1      2        2 
  24   chr24_1320850     ZHar    A    T        0      0        2 
  24   chr24_1320850   Sample    A    T        0      0        2 
  24   chr24_1328067     AAsi    C    G        0      0        2 
  24   chr24_1328067     AKia    C    G        1      2        2 
  24   chr24_1328067     AOna    C    G        1      2        2 
  24   chr24_1328067     ASom    C    G        0      0        2 
  24   chr24_1328067     HCab    C    G        0      0        2 
  24   chr24_1328067     HPrz    C    G        0      0        2 
  24   chr24_1328067     ZBoe    C    G        0      0        2 
  24   chr24_1328067     ZGre    C    G        0      0        2 
  24   chr24_1328067     ZHar    C    G        0      0        2 
  24   chr24_1328067   Sample    C    G        0      0        2 
  24   chr24_1339967     AAsi    G    T        0      0        2 
  24   chr24_1339967     AKia    G    T        0      0        2 
  24   chr24_1339967     AOna    G    T        0      0        2 
  24   chr24_1339967     ASom    G    T        0      0        2 
  24   chr24_1339967     HCab    G    T        0      0        2 
  24   chr24_1339967     HPrz    G    T        0      0        2 
  24   chr24_1339967     ZBoe    G    T        1      2        2 
  24   chr24_1339967     ZGre    G    T        0      0        2 
  24   chr24_1339967     ZHar    G    T        0      0        2 
  24   chr24_1339967   Sample    G    T        0      0        2 
  24   chr24_1341386     AAsi    T    A        0      0        2 
  24   chr24_1341386     AKia    T    A        0      0        2 
  24   chr24_1341386     AOna    T    A        0      0        2 
  24   chr24_1341386     ASom    T    A        0      0        2 
  24   chr24_1341386     HCab    T    A        0      0        2 
  24   chr24_1341386     HPrz    T    A      0.5      1        2 
  24   chr24_1341386     ZBoe    T    A        0      0        2 
  24   chr24_1341386     ZGre    T    A        0      0        2 
  24   chr24_1341386     ZHar    T    A        0      0        2 
  24   chr24_1341386   Sample    T    A        0      0        2 
  24   chr24_1345048     AAsi    G    T        0      0        2 
  24   chr24_1345048     AKia    G    T        0      0        2 
  24   chr24_1345048     AOna    G    T        0      0        2 
  24   chr24_1345048     ASom    G    T        0      0        2 
  24   chr24_1345048     HCab    G    T        0      0        2 
  24   chr24_1345048     HPrz    G    T      0.5      1        2 
  24   chr24_1345048     ZBoe    G    T        0      0        2 
  24   chr24_1345048     ZGre    G    T        0      0        2 
  24   chr24_1345048     ZHar    G    T        0      0        2 
  24   chr24_1345048   Sample    G    T        0      0        2 
  24   chr24_1348713     AAsi    G    T        0      0        2 
  24   chr24_1348713     AKia    G    T        0      0        2 
  24   chr24_1348713     AOna    G    T        0      0        2 
  24   chr24_1348713     ASom    G    T        0      0        2 
  24   chr24_1348713     HCab    G    T        0      0        2 
  24   chr24_1348713     HPrz    G    T        0      0        2 
  24   chr24_1348713     ZBoe    G    T        1      2        2 
  24   chr24_1348713     ZGre    G    T        1      2        2 
  24   chr24_1348713     ZHar    G    T        1      2        2 
  24   chr24_1348713   Sample    G    T        0      0        2 
  24   chr24_1429999     AAsi    C    A        0      0        2 
  24   chr24_1429999     AKia    C    A        0      0        2 
  24   chr24_1429999     AOna    C    A        0      0        2 
  24   chr24_1429999     ASom    C    A        0      0        2 
  24   chr24_1429999     HCab    C    A        0      0        2 
  24   chr24_1429999     HPrz    C    A        0      0        2 
  24   chr24_1429999     ZBoe    C    A        1      2        2 
  24   chr24_1429999     ZGre    C    A        0      0        2 
  24   chr24_1429999     ZHar    C    A        0      0        2 
  24   chr24_1429999   Sample    C    A        0      0        2 
  24   chr24_1436829     AAsi    T    G        0      0        2 
  24   chr24_1436829     AKia    T    G        1      2        2 
  24   chr24_1436829     AOna    T    G        0      0        2 
  24   chr24_1436829     ASom    T    G        0      0        2 
  24   chr24_1436829     HCab    T    G        0      0        2 
  24   chr24_1436829     HPrz    T    G        0      0        2 
  24   chr24_1436829     ZBoe    T    G        0      0        2 
  24   chr24_1436829     ZGre    T    G        0      0        2 
  24   chr24_1436829     ZHar    T    G        0      0        2 
  24   chr24_1436829   Sample    T    G        0      0        2 
  24   chr24_1492170     AAsi    C    G        0      0        2 
  24   chr24_1492170     AKia    C    G        0      0        2 
  24   chr24_1492170     AOna    C    G        0      0        2 
  24   chr24_1492170     ASom    C    G        0      0        2 
  24   chr24_1492170     HCab    C    G        1      2        2 
  24   chr24_1492170     HPrz    C    G        1      2        2 
  24   chr24_1492170     ZBoe    C    G        0      0        2 
  24   chr24_1492170     ZGre    C    G        0      0        2 
  24   chr24_1492170     ZHar    C    G        0      0        2 
  24   chr24_1492170   Sample    C    G        0      0        2 
  24   chr24_1503395     AAsi    G    C        0      0        2 
  24   chr24_1503395     AKia    G    C        0      0        2 
  24   chr24_1503395     AOna    G    C        0      0        2 
  24   chr24_1503395     ASom    G    C        0      0        2 
  24   chr24_1503395     HCab    G    C        1      2        2 
  24   chr24_1503395     HPrz    G    C        1      2        2 
  24   chr24_1503395     ZBoe    G    C        0      0        2 
  24   chr24_1503395     ZGre    G    C        0      0        2 
  24   chr24_1503395     ZHar    G    C        0      0        2 
  24   chr24_1503395   Sample    G    C        0      0        2 
  24   chr24_1520420     AAsi    G    T        0      0        2 
  24   chr24_1520420     AKia    G    T        0      0        2 
  24   chr24_1520420     AOna    G    T        0      0        2 
  24   chr24_1520420     ASom    G    T        0      0        2 
  24   chr24_1520420     HCab    G    T        1      2        2 
  24   chr24_1520420     HPrz    G    T        1      2        2 
  24   chr24_1520420     ZBoe    G    T        0      0        2 
  24   chr24_1520420     ZGre    G    T        0      0        2 
  24   chr24_1520420     ZHar    G    T        0      0        2 
  24   chr24_1520420   Sample    G    T        0      0        2 
  24   chr24_1521801     AAsi    C    A        0      0        2 
  24   chr24_1521801     AKia    C    A        0      0        2 
  24   chr24_1521801     AOna    C    A        0      0        2 
  24   chr24_1521801     ASom    C    A        0      0        2 
  24   chr24_1521801     HCab    C    A        1      2        2 
  24   chr24_1521801     HPrz    C    A        1      2        2 
  24   chr24_1521801     ZBoe    C    A        0      0        2 
  24   chr24_1521801     ZGre    C    A        0      0        2 
  24   chr24_1521801     ZHar    C    A        0      0        2 
  24   chr24_1521801   Sample    C    A        0      0        2 
  24   chr24_1527784     AAsi    C    G      0.5      1        2 
  24   chr24_1527784     AKia    C    G        0      0        2 
  24   chr24_1527784     AOna    C    G        0      0        2 
  24   chr24_1527784     ASom    C    G        0      0        2 
  24   chr24_1527784     HCab    C    G        0      0        2 
  24   chr24_1527784     HPrz    C    G        0      0        2 
  24   chr24_1527784     ZBoe    C    G        0      0        2 
  24   chr24_1527784     ZGre    C    G        0      0        2 
  24   chr24_1527784     ZHar    C    G        0      0        2 
  24   chr24_1527784   Sample    C    G        1      2        2 
  24   chr24_1549311     AAsi    T    G        0      0        2 
  24   chr24_1549311     AKia    T    G        1      2        2 
  24   chr24_1549311     AOna    T    G        1      2        2 
  24   chr24_1549311     ASom    T    G        0      0        2 
  24   chr24_1549311     HCab    T    G        0      0        2 
  24   chr24_1549311     HPrz    T    G        0      0        2 
  24   chr24_1549311     ZBoe    T    G        0      0        2 
  24   chr24_1549311     ZGre    T    G        0      0        2 
  24   chr24_1549311     ZHar    T    G        0      0        2 
  24   chr24_1549311   Sample    T    G        0      0        2 
  24   chr24_1561798     AAsi    C    A        0      0        2 
  24   chr24_1561798     AKia    C    A        0      0        2 
  24   chr24_1561798     AOna    C    A        0      0        2 
  24   chr24_1561798     ASom    C    A        0      0        2 
  24   chr24_1561798     HCab    C    A        0      0        2 
  24   chr24_1561798     HPrz    C    A        0      0        2 
  24   chr24_1561798     ZBoe    C    A      0.5      1        2 
  24   chr24_1561798     ZGre    C    A        0      0        2 
  24   chr24_1561798     ZHar    C    A        0      0        2 
  24   chr24_1561798   Sample    C    A        0      0        2 
  24   chr24_1582143     AAsi    A    C        0      0        2 
  24   chr24_1582143     AKia    A    C        0      0        2 
  24   chr24_1582143     AOna    A    C        0      0        2 
  24   chr24_1582143     ASom    A    C        0      0        2 
  24   chr24_1582143     HCab    A    C        1      2        2 
  24   chr24_1582143     HPrz    A    C        1      2        2 
  24   chr24_1582143     ZBoe    A    C        0      0        2 
  24   chr24_1582143     ZGre    A    C        0      0        2 
  24   chr24_1582143     ZHar    A    C        0      0        2 
  24   chr24_1582143   Sample    A    C        0      0        2 
  24   chr24_1602384     AAsi    C    G        0      0        2 
  24   chr24_1602384     AKia    C    G        0      0        2 
  24   chr24_1602384     AOna    C    G        0      0        2 
  24   chr24_1602384     ASom    C    G        0      0        2 
  24   chr24_1602384     HCab    C    G        0      0        2 
  24   chr24_1602384     HPrz    C    G        1      2        2 
  24   chr24_1602384     ZBoe    C    G        0      0        2 
  24   chr24_1602384     ZGre    C    G        0      0        2 
  24   chr24_1602384     ZHar    C    G        0      0        2 
  24   chr24_1602384   Sample    C    G        0      0        2 
  24   chr24_1605622     AAsi    G    T        0      0        2 
  24   chr24_1605622     AKia    G    T        1      2        2 
  24   chr24_1605622     AOna    G    T        1      2        2 
  24   chr24_1605622     ASom    G    T        0      0        2 
  24   chr24_1605622     HCab    G    T        0      0        2 
  24   chr24_1605622     HPrz    G    T        0      0        2 
  24   chr24_1605622     ZBoe    G    T        0      0        2 
  24   chr24_1605622     ZGre    G    T        0      0        2 
  24   chr24_1605622     ZHar    G    T        0      0        2 
  24   chr24_1605622   Sample    G    T        0      0        2 
  24   chr24_1606643     AAsi    T    G        0      0        2 
  24   chr24_1606643     AKia    T    G        0      0        2 
  24   chr24_1606643     AOna    T    G        0      0        2 
  24   chr24_1606643     ASom    T    G        0      0        2 
  24   chr24_1606643     HCab    T    G        0      0        2 
  24   chr24_1606643     HPrz    T    G        0      0        2 
  24   chr24_1606643     ZBoe    T    G      0.5      1        2 
  24   chr24_1606643     ZGre    T    G        0      0        2 
  24   chr24_1606643     ZHar    T    G        0      0        2 
  24   chr24_1606643   Sample    T    G        0      0        2 
  24   chr24_1608188     AAsi    T    G      0.5      1        2 
  24   chr24_1608188     AKia    T    G        0      0        2 
  24   chr24_1608188     AOna    T    G        0      0        2 
  24   chr24_1608188     ASom    T    G        1      2        2 
  24   chr24_1608188     HCab    T    G        0      0        2 
  24   chr24_1608188     HPrz    T    G        0      0        2 
  24   chr24_1608188     ZBoe    T    G        0      0        2 
  24   chr24_1608188     ZGre    T    G        0      0        2 
  24   chr24_1608188     ZHar    T    G        0      0        2 
  24   chr24_1608188   Sample    T    G        0      0        2 
  24   chr24_1615016     AAsi    C    A        0      0        2 
  24   chr24_1615016     AKia    C    A        0      0        2 
  24   chr24_1615016     AOna    C    A        0      0        2 
  24   chr24_1615016     ASom    C    A        0      0        2 
  24   chr24_1615016     HCab    C    A        0      0        2 
  24   chr24_1615016     HPrz    C    A        0      0        2 
  24   chr24_1615016     ZBoe    C    A      0.5      1        2 
  24   chr24_1615016     ZGre    C    A        0      0        2 
  24   chr24_1615016     ZHar    C    A        0      0        2 
  24   chr24_1615016   Sample    C    A        0      0        2 
  24   chr24_1630006     AAsi    G    C        0      0        2 
  24   chr24_1630006     AKia    G    C        0      0        2 
  24   chr24_1630006     AOna    G    C        0      0        2 
  24   chr24_1630006     ASom    G    C        0      0        2 
  24   chr24_1630006     HCab    G    C        1      2        2 
  24   chr24_1630006     HPrz    G    C        1      2        2 
  24   chr24_1630006     ZBoe    G    C        0      0        2 
  24   chr24_1630006     ZGre    G    C        0      0        2 
  24   chr24_1630006     ZHar    G    C        0      0        2 
  24   chr24_1630006   Sample    G    C        0      0        2 
  24   chr24_1630172     AAsi    C    G        0      0        2 
  24   chr24_1630172     AKia    C    G        0      0        2 
  24   chr24_1630172     AOna    C    G        0      0        2 
  24   chr24_1630172     ASom    C    G        0      0        2 
  24   chr24_1630172     HCab    C    G        0      0        2 
  24   chr24_1630172     HPrz    C    G        0      0        2 
  24   chr24_1630172     ZBoe    C    G        0      0        2 
  24   chr24_1630172     ZGre    C    G        0      0        2 
  24   chr24_1630172     ZHar    C    G        1      2        2 
  24   chr24_1630172   Sample    C    G        0      0        2 
  24   chr24_1636142     AAsi    C    A        0      0        2 
  24   chr24_1636142     AKia    C    A        0      0        2 
  24   chr24_1636142     AOna    C    A        0      0        2 
  24   chr24_1636142     ASom    C    A        0      0        2 
  24   chr24_1636142     HCab    C    A        0      0        2 
  24   chr24_1636142     HPrz    C    A        0      0        2 
  24   chr24_1636142     ZBoe    C    A      0.5      1        2 
  24   chr24_1636142     ZGre    C    A        0      0        2 
  24   chr24_1636142     ZHar    C    A        0      0        2 
  24   chr24_1636142   Sample    C    A        0      0        2 
  24   chr24_1661244     AAsi    C    A      0.5      1        2 
  24   chr24_1661244     AKia    C    A        0      0        2 
  24   chr24_1661244     AOna    C    A        0      0        2 
  24   chr24_1661244     ASom    C    A        0      0        2 
  24   chr24_1661244     HCab    C    A        0      0        2 
  24   chr24_1661244     HPrz    C    A        0      0        2 
  24   chr24_1661244     ZBoe    C    A        0      0        2 
  24   chr24_1661244     ZGre    C    A        0      0        2 
  24   chr24_1661244     ZHar    C    A        0      0        2 
  24   chr24_1661244   Sample    C    A        0      0        2 
  24   chr24_1685986     AAsi    C    G        0      0        2 
  24   chr24_1685986     AKia    C    G        0      0        2 
  24   chr24_1685986     AOna    C    G        0      0        2 
  24   chr24_1685986     ASom    C    G        0      0        2 
  24   chr24_1685986     HCab    C    G        0      0        2 
  24   chr24_1685986     HPrz    C    G        0      0        2 
  24   chr24_1685986     ZBoe    C    G        0      0        2 
  24   chr24_1685986     ZGre    C    G        1      2        2 
  24   chr24_1685986     ZHar    C    G        0      0        2 
  24   chr24_1685986   Sample    C    G        0      0        2 
  24   chr24_1704683     AAsi    G    C        0      0        2 
  24   chr24_1704683     AKia    G    C        0      0        2 
  24   chr24_1704683     AOna    G    C      0.5      1        2 
  24   chr24_1704683     ASom    G    C        0      0        2 
  24   chr24_1704683     HCab    G    C        0      0        2 
  24   chr24_1704683     HPrz    G    C        0      0        2 
  24   chr24_1704683     ZBoe    G    C        0      0        2 
  24   chr24_1704683     ZGre    G    C        0      0        2 
  24   chr24_1704683     ZHar    G    C        0      0        2 
  24   chr24_1704683   Sample    G    C        0      0        2 
  24   chr24_1740323     AAsi    C    A        0      0        2 
  24   chr24_1740323     AKia    C    A        0      0        2 
  24   chr24_1740323     AOna    C    A        0      0        2 
  24   chr24_1740323     ASom    C    A        0      0        2 
  24   chr24_1740323     HCab    C    A        1      2        2 
  24   chr24_1740323     HPrz    C    A        1      2        2 
  24   chr24_1740323     ZBoe    C    A        0      0        2 
  24   chr24_1740323     ZGre    C    A        0      0        2 
  24   chr24_1740323     ZHar    C    A        0      0        2 
  24   chr24_1740323   Sample    C    A        0      0        2 
  24   chr24_1751814     AAsi    C    G        0      0        2 
  24   chr24_1751814     AKia    C    G        0      0        2 
  24   chr24_1751814     AOna    C    G        0      0        2 
  24   chr24_1751814     ASom    C    G        0      0        2 
  24   chr24_1751814     HCab    C    G        1      2        2 
  24   chr24_1751814     HPrz    C    G        1      2        2 
  24   chr24_1751814     ZBoe    C    G        0      0        2 
  24   chr24_1751814     ZGre    C    G        0      0        2 
  24   chr24_1751814     ZHar    C    G        0      0        2 
  24   chr24_1751814   Sample    C    G        0      0        2 
  24   chr24_1752128     AAsi    G    C        0      0        2 
  24   chr24_1752128     AKia    G    C        0      0        2 
  24   chr24_1752128     AOna    G    C        0      0        2 
  24   chr24_1752128     ASom    G    C        0      0        2 
  24   chr24_1752128     HCab    G    C        0      0        2 
  24   chr24_1752128     HPrz    G    C        0      0        2 
  24   chr24_1752128     ZBoe    G    C      0.5      1        2 
  24   chr24_1752128     ZGre    G    C        0      0        2 
  24   chr24_1752128     ZHar    G    C        0      0        2 
  24   chr24_1752128   Sample    G    C        0      0        2 
  24   chr24_1780483     AAsi    A    T        0      0        2 
  24   chr24_1780483     AKia    A    T        0      0        2 
  24   chr24_1780483     AOna    A    T        0      0        2 
  24   chr24_1780483     ASom    A    T        0      0        2 
  24   chr24_1780483     HCab    A    T        1      2        2 
  24   chr24_1780483     HPrz    A    T        1      2        2 
  24   chr24_1780483     ZBoe    A    T        0      0        2 
  24   chr24_1780483     ZGre    A    T        0      0        2 
  24   chr24_1780483     ZHar    A    T        0      0        2 
  24   chr24_1780483   Sample    A    T        0      0        2 
  24   chr24_1800456     AAsi    A    C        0      0        2 
  24   chr24_1800456     AKia    A    C        0      0        2 
  24   chr24_1800456     AOna    A    C        0      0        2 
  24   chr24_1800456     ASom    A    C        0      0        2 
  24   chr24_1800456     HCab    A    C        1      2        2 
  24   chr24_1800456     HPrz    A    C        1      2        2 
  24   chr24_1800456     ZBoe    A    C        0      0        2 
  24   chr24_1800456     ZGre    A    C        0      0        2 
  24   chr24_1800456     ZHar    A    C        0      0        2 
  24   chr24_1800456   Sample    A    C        0      0        2 
  24   chr24_1829925     AAsi    C    G        0      0        2 
  24   chr24_1829925     AKia    C    G        1      2        2 
  24   chr24_1829925     AOna    C    G        1      2        2 
  24   chr24_1829925     ASom    C    G        0      0        2 
  24   chr24_1829925     HCab    C    G        0      0        2 
  24   chr24_1829925     HPrz    C    G        0      0        2 
  24   chr24_1829925     ZBoe    C    G        0      0        2 
  24   chr24_1829925     ZGre    C    G        0      0        2 
  24   chr24_1829925     ZHar    C    G        0      0        2 
  24   chr24_1829925   Sample    C    G        0      0        2 
  24   chr24_1838405     AAsi    A    C        0      0        2 
  24   chr24_1838405     AKia    A    C        0      0        2 
  24   chr24_1838405     AOna    A    C        0      0        2 
  24   chr24_1838405     ASom    A    C        0      0        2 
  24   chr24_1838405     HCab    A    C        0      0        2 
  24   chr24_1838405     HPrz    A    C        0      0        2 
  24   chr24_1838405     ZBoe    A    C        0      0        2 
  24   chr24_1838405     ZGre    A    C        0      0        2 
  24   chr24_1838405     ZHar    A    C        1      2        2 
  24   chr24_1838405   Sample    A    C        0      0        2 
  24   chr24_1846249     AAsi    C    A        0      0        2 
  24   chr24_1846249     AKia    C    A        0      0        2 
  24   chr24_1846249     AOna    C    A        0      0        2 
  24   chr24_1846249     ASom    C    A        0      0        2 
  24   chr24_1846249     HCab    C    A        0      0        2 
  24   chr24_1846249     HPrz    C    A        0      0        2 
  24   chr24_1846249     ZBoe    C    A        1      2        2 
  24   chr24_1846249     ZGre    C    A        0      0        2 
  24   chr24_1846249     ZHar    C    A        0      0        2 
  24   chr24_1846249   Sample    C    A        0      0        2 
  24   chr24_1851011     AAsi    G    C        1      2        2 
  24   chr24_1851011     AKia    G    C        0      0        2 
  24   chr24_1851011     AOna    G    C        0      0        2 
  24   chr24_1851011     ASom    G    C        1      2        2 
  24   chr24_1851011     HCab    G    C        0      0        2 
  24   chr24_1851011     HPrz    G    C        0      0        2 
  24   chr24_1851011     ZBoe    G    C        0      0        2 
  24   chr24_1851011     ZGre    G    C        0      0        2 
  24   chr24_1851011     ZHar    G    C        0      0        2 
  24   chr24_1851011   Sample    G    C        1      2        2 
  24   chr24_1918074     AAsi    A    T        0      0        2 
  24   chr24_1918074     AKia    A    T        0      0        2 
  24   chr24_1918074     AOna    A    T        0      0        2 
  24   chr24_1918074     ASom    A    T        0      0        2 
  24   chr24_1918074     HCab    A    T        0      0        2 
  24   chr24_1918074     HPrz    A    T        0      0        2 
  24   chr24_1918074     ZBoe    A    T        0      0        2 
  24   chr24_1918074     ZGre    A    T        1      2        2 
  24   chr24_1918074     ZHar    A    T        0      0        2 
  24   chr24_1918074   Sample    A    T        0      0        2 
  24   chr24_1956105     AAsi    G    T        1      2        2 
  24   chr24_1956105     AKia    G    T        0      0        2 
  24   chr24_1956105     AOna    G    T        0      0        2 
  24   chr24_1956105     ASom    G    T        1      2        2 
  24   chr24_1956105     HCab    G    T        0      0        2 
  24   chr24_1956105     HPrz    G    T        0      0        2 
  24   chr24_1956105     ZBoe    G    T        0      0        2 
  24   chr24_1956105     ZGre    G    T        0      0        2 
  24   chr24_1956105     ZHar    G    T        0      0        2 
  24   chr24_1956105   Sample    G    T        1      2        2 
  24   chr24_1960359     AAsi    C    A        0      0        2 
  24   chr24_1960359     AKia    C    A        0      0        2 
  24   chr24_1960359     AOna    C    A        0      0        2 
  24   chr24_1960359     ASom    C    A        0      0        2 
  24   chr24_1960359     HCab    C    A        0      0        2 
  24   chr24_1960359     HPrz    C    A        1      2        2 
  24   chr24_1960359     ZBoe    C    A        0      0        2 
  24   chr24_1960359     ZGre    C    A        0      0        2 
  24   chr24_1960359     ZHar    C    A        0      0        2 
  24   chr24_1960359   Sample    C    A        0      0        2 
  24   chr24_1968834     AAsi    G    T        0      0        2 
  24   chr24_1968834     AKia    G    T        0      0        2 
  24   chr24_1968834     AOna    G    T        0      0        2 
  24   chr24_1968834     ASom    G    T        0      0        2 
  24   chr24_1968834     HCab    G    T        1      2        2 
  24   chr24_1968834     HPrz    G    T        1      2        2 
  24   chr24_1968834     ZBoe    G    T        0      0        2 
  24   chr24_1968834     ZGre    G    T        0      0        2 
  24   chr24_1968834     ZHar    G    T        0      0        2 
  24   chr24_1968834   Sample    G    T        0      0        2 
  24   chr24_2002305     AAsi    A    T        1      2        2 
  24   chr24_2002305     AKia    A    T        0      0        2 
  24   chr24_2002305     AOna    A    T        0      0        2 
  24   chr24_2002305     ASom    A    T        1      2        2 
  24   chr24_2002305     HCab    A    T        0      0        2 
  24   chr24_2002305     HPrz    A    T        0      0        2 
  24   chr24_2002305     ZBoe    A    T        0      0        2 
  24   chr24_2002305     ZGre    A    T        0      0        2 
  24   chr24_2002305     ZHar    A    T        0      0        2 
  24   chr24_2002305   Sample    A    T        1      2        2 
  24   chr24_2044423     AAsi    G    C        0      0        2 
  24   chr24_2044423     AKia    G    C        1      2        2 
  24   chr24_2044423     AOna    G    C        1      2        2 
  24   chr24_2044423     ASom    G    C        0      0        2 
  24   chr24_2044423     HCab    G    C        0      0        2 
  24   chr24_2044423     HPrz    G    C        0      0        2 
  24   chr24_2044423     ZBoe    G    C        0      0        2 
  24   chr24_2044423     ZGre    G    C        0      0        2 
  24   chr24_2044423     ZHar    G    C        0      0        2 
  24   chr24_2044423   Sample    G    C        0      0        2 
  24   chr24_2057790     AAsi    A    C        0      0        2 
  24   chr24_2057790     AKia    A    C        0      0        2 
  24   chr24_2057790     AOna    A    C        0      0        2 
  24   chr24_2057790     ASom    A    C        0      0        2 
  24   chr24_2057790     HCab    A    C        1      2        2 
  24   chr24_2057790     HPrz    A    C        1      2        2 
  24   chr24_2057790     ZBoe    A    C        0      0        2 
  24   chr24_2057790     ZGre    A    C        0      0        2 
  24   chr24_2057790     ZHar    A    C        0      0        2 
  24   chr24_2057790   Sample    A    C        0      0        2 
  24   chr24_2058990     AAsi    G    T        0      0        2 
  24   chr24_2058990     AKia    G    T        1      2        2 
  24   chr24_2058990     AOna    G    T        1      2        2 
  24   chr24_2058990     ASom    G    T        0      0        2 
  24   chr24_2058990     HCab    G    T        0      0        2 
  24   chr24_2058990     HPrz    G    T        0      0        2 
  24   chr24_2058990     ZBoe    G    T        0      0        2 
  24   chr24_2058990     ZGre    G    T        0      0        2 
  24   chr24_2058990     ZHar    G    T        0      0        2 
  24   chr24_2058990   Sample    G    T        0      0        2 
  24   chr24_2060873     AAsi    C    G        0      0        2 
  24   chr24_2060873     AKia    C    G        0      0        2 
  24   chr24_2060873     AOna    C    G        0      0        2 
  24   chr24_2060873     ASom    C    G        0      0        2 
  24   chr24_2060873     HCab    C    G        1      2        2 
  24   chr24_2060873     HPrz    C    G        1      2        2 
  24   chr24_2060873     ZBoe    C    G        0      0        2 
  24   chr24_2060873     ZGre    C    G        0      0        2 
  24   chr24_2060873     ZHar    C    G        0      0        2 
  24   chr24_2060873   Sample    C    G        0      0        2 
  24   chr24_2100554     AAsi    T    G        0      0        2 
  24   chr24_2100554     AKia    T    G        0      0        2 
  24   chr24_2100554     AOna    T    G      0.5      1        2 
  24   chr24_2100554     ASom    T    G        0      0        2 
  24   chr24_2100554     HCab    T    G        0      0        2 
  24   chr24_2100554     HPrz    T    G        0      0        2 
  24   chr24_2100554     ZBoe    T    G        0      0        2 
  24   chr24_2100554     ZGre    T    G        0      0        2 
  24   chr24_2100554     ZHar    T    G        0      0        2 
  24   chr24_2100554   Sample    T    G        0      0        2 
  24   chr24_2158699     AAsi    C    G        0      0        2 
  24   chr24_2158699     AKia    C    G        0      0        2 
  24   chr24_2158699     AOna    C    G      0.5      1        2 
  24   chr24_2158699     ASom    C    G        0      0        2 
  24   chr24_2158699     HCab    C    G        0      0        2 
  24   chr24_2158699     HPrz    C    G        0      0        2 
  24   chr24_2158699     ZBoe    C    G        0      0        2 
  24   chr24_2158699     ZGre    C    G        0      0        2 
  24   chr24_2158699     ZHar    C    G        0      0        2 
  24   chr24_2158699   Sample    C    G        0      0        2 
  24   chr24_2166667     AAsi    C    A        0      0        2 
  24   chr24_2166667     AKia    C    A        0      0        2 
  24   chr24_2166667     AOna    C    A        0      0        2 
  24   chr24_2166667     ASom    C    A        0      0        2 
  24   chr24_2166667     HCab    C    A        1      2        2 
  24   chr24_2166667     HPrz    C    A        1      2        2 
  24   chr24_2166667     ZBoe    C    A        0      0        2 
  24   chr24_2166667     ZGre    C    A        0      0        2 
  24   chr24_2166667     ZHar    C    A        0      0        2 
  24   chr24_2166667   Sample    C    A        0      0        2 
  24   chr24_2171026     AAsi    C    G        0      0        2 
  24   chr24_2171026     AKia    C    G        0      0        2 
  24   chr24_2171026     AOna    C    G      0.5      1        2 
  24   chr24_2171026     ASom    C    G        0      0        2 
  24   chr24_2171026     HCab    C    G        0      0        2 
  24   chr24_2171026     HPrz    C    G        0      0        2 
  24   chr24_2171026     ZBoe    C    G        0      0        2 
  24   chr24_2171026     ZGre    C    G        0      0        2 
  24   chr24_2171026     ZHar    C    G        0      0        2 
  24   chr24_2171026   Sample    C    G        0      0        2 
  24   chr24_2219108     AAsi    A    C      0.5      1        2 
  24   chr24_2219108     AKia    A    C        0      0        2 
  24   chr24_2219108     AOna    A    C        0      0        2 
  24   chr24_2219108     ASom    A    C        0      0        2 
  24   chr24_2219108     HCab    A    C        0      0        2 
  24   chr24_2219108     HPrz    A    C        0      0        2 
  24   chr24_2219108     ZBoe    A    C        0      0        2 
  24   chr24_2219108     ZGre    A    C        0      0        2 
  24   chr24_2219108     ZHar    A    C        0      0        2 
  24   chr24_2219108   Sample    A    C        0      0        2 
  24   chr24_2261470     AAsi    G    C        0      0        2 
  24   chr24_2261470     AKia    G    C        0      0        2 
  24   chr24_2261470     AOna    G    C        0      0        2 
  24   chr24_2261470     ASom    G    C      0.5      1        2 
  24   chr24_2261470     HCab    G    C        0      0        2 
  24   chr24_2261470     HPrz    G    C        0      0        2 
  24   chr24_2261470     ZBoe    G    C        0      0        2 
  24   chr24_2261470     ZGre    G    C        0      0        2 
  24   chr24_2261470     ZHar    G    C        0      0        2 
  24   chr24_2261470   Sample    G    C        0      0        2 
  24   chr24_2266266     AAsi    A    C      0.5      1        2 
  24   chr24_2266266     AKia    A    C        0      0        2 
  24   chr24_2266266     AOna    A    C        0      0        2 
  24   chr24_2266266     ASom    A    C        0      0        2 
  24   chr24_2266266     HCab    A    C        0      0        2 
  24   chr24_2266266     HPrz    A    C        0      0        2 
  24   chr24_2266266     ZBoe    A    C        0      0        2 
  24   chr24_2266266     ZGre    A    C        0      0        2 
  24   chr24_2266266     ZHar    A    C        0      0        2 
  24   chr24_2266266   Sample    A    C        0      0        2 
  24   chr24_2274328     AAsi    T    A        0      0        2 
  24   chr24_2274328     AKia    T    A        0      0        2 
  24   chr24_2274328     AOna    T    A        0      0        2 
  24   chr24_2274328     ASom    T    A        0      0        2 
  24   chr24_2274328     HCab    T    A        0      0        2 
  24   chr24_2274328     HPrz    T    A      0.5      1        2 
  24   chr24_2274328     ZBoe    T    A        0      0        2 
  24   chr24_2274328     ZGre    T    A        0      0        2 
  24   chr24_2274328     ZHar    T    A        0      0        2 
  24   chr24_2274328   Sample    T    A        0      0        2 
  24   chr24_2294233     AAsi    C    G        0      0        2 
  24   chr24_2294233     AKia    C    G        0      0        2 
  24   chr24_2294233     AOna    C    G        0      0        2 
  24   chr24_2294233     ASom    C    G        0      0        2 
  24   chr24_2294233     HCab    C    G        0      0        2 
  24   chr24_2294233     HPrz    C    G        1      2        2 
  24   chr24_2294233     ZBoe    C    G        0      0        2 
  24   chr24_2294233     ZGre    C    G        0      0        2 
  24   chr24_2294233     ZHar    C    G        0      0        2 
  24   chr24_2294233   Sample    C    G        0      0        2 
  24   chr24_2305419     AAsi    G    C        0      0        2 
  24   chr24_2305419     AKia    G    C        0      0        2 
  24   chr24_2305419     AOna    G    C        0      0        2 
  24   chr24_2305419     ASom    G    C        0      0        2 
  24   chr24_2305419     HCab    G    C        0      0        2 
  24   chr24_2305419     HPrz    G    C        0      0        2 
  24   chr24_2305419     ZBoe    G    C        0      0        2 
  24   chr24_2305419     ZGre    G    C        1      2        2 
  24   chr24_2305419     ZHar    G    C        0      0        2 
  24   chr24_2305419   Sample    G    C        0      0        2 
  24   chr24_2356292     AAsi    T    A        0      0        2 
  24   chr24_2356292     AKia    T    A        0      0        2 
  24   chr24_2356292     AOna    T    A        0      0        2 
  24   chr24_2356292     ASom    T    A        0      0        2 
  24   chr24_2356292     HCab    T    A        1      2        2 
  24   chr24_2356292     HPrz    T    A      0.5      1        2 
  24   chr24_2356292     ZBoe    T    A        0      0        2 
  24   chr24_2356292     ZGre    T    A        0      0        2 
  24   chr24_2356292     ZHar    T    A        0      0        2 
  24   chr24_2356292   Sample    T    A        0      0        2 
  24   chr24_2367468     AAsi    G    C        0      0        2 
  24   chr24_2367468     AKia    G    C        0      0        2 
  24   chr24_2367468     AOna    G    C      0.5      1        2 
  24   chr24_2367468     ASom    G    C        0      0        2 
  24   chr24_2367468     HCab    G    C        0      0        2 
  24   chr24_2367468     HPrz    G    C        0      0        2 
  24   chr24_2367468     ZBoe    G    C        0      0        2 
  24   chr24_2367468     ZGre    G    C        0      0        2 
  24   chr24_2367468     ZHar    G    C        0      0        2 
  24   chr24_2367468   Sample    G    C        0      0        2 
  24   chr24_2392157     AAsi    G    T        0      0        2 
  24   chr24_2392157     AKia    G    T        0      0        2 
  24   chr24_2392157     AOna    G    T        0      0        2 
  24   chr24_2392157     ASom    G    T        0      0        2 
  24   chr24_2392157     HCab    G    T        0      0        2 
  24   chr24_2392157     HPrz    G    T        0      0        2 
  24   chr24_2392157     ZBoe    G    T        0      0        2 
  24   chr24_2392157     ZGre    G    T        1      2        2 
  24   chr24_2392157     ZHar    G    T        0      0        2 
  24   chr24_2392157   Sample    G    T        0      0        2 
  24   chr24_2397194     AAsi    A    C        0      0        2 
  24   chr24_2397194     AKia    A    C        1      2        2 
  24   chr24_2397194     AOna    A    C        1      2        2 
  24   chr24_2397194     ASom    A    C        0      0        2 
  24   chr24_2397194     HCab    A    C        0      0        2 
  24   chr24_2397194     HPrz    A    C        0      0        2 
  24   chr24_2397194     ZBoe    A    C        0      0        2 
  24   chr24_2397194     ZGre    A    C        0      0        2 
  24   chr24_2397194     ZHar    A    C        0      0        2 
  24   chr24_2397194   Sample    A    C        0      0        2 
  24   chr24_2427765     AAsi    C    G        0      0        2 
  24   chr24_2427765     AKia    C    G        0      0        2 
  24   chr24_2427765     AOna    C    G        0      0        2 
  24   chr24_2427765     ASom    C    G        0      0        2 
  24   chr24_2427765     HCab    C    G        1      2        2 
  24   chr24_2427765     HPrz    C    G        1      2        2 
  24   chr24_2427765     ZBoe    C    G        0      0        2 
  24   chr24_2427765     ZGre    C    G        0      0        2 
  24   chr24_2427765     ZHar    C    G        0      0        2 
  24   chr24_2427765   Sample    C    G        0      0        2 
  24   chr24_2443722     AAsi    G    T        0      0        2 
  24   chr24_2443722     AKia    G    T        0      0        2 
  24   chr24_2443722     AOna    G    T        0      0        2 
  24   chr24_2443722     ASom    G    T        0      0        2 
  24   chr24_2443722     HCab    G    T        0      0        2 
  24   chr24_2443722     HPrz    G    T      0.5      1        2 
  24   chr24_2443722     ZBoe    G    T        0      0        2 
  24   chr24_2443722     ZGre    G    T        0      0        2 
  24   chr24_2443722     ZHar    G    T        0      0        2 
  24   chr24_2443722   Sample    G    T        0      0        2 
  24   chr24_2451142     AAsi    A    T        0      0        2 
  24   chr24_2451142     AKia    A    T        0      0        2 
  24   chr24_2451142     AOna    A    T        0      0        2 
  24   chr24_2451142     ASom    A    T        0      0        2 
  24   chr24_2451142     HCab    A    T        0      0        2 
  24   chr24_2451142     HPrz    A    T        0      0        2 
  24   chr24_2451142     ZBoe    A    T      0.5      1        2 
  24   chr24_2451142     ZGre    A    T        0      0        2 
  24   chr24_2451142     ZHar    A    T        0      0        2 
  24   chr24_2451142   Sample    A    T        0      0        2 
  24   chr24_2451271     AAsi    C    G        0      0        2 
  24   chr24_2451271     AKia    C    G        0      0        2 
  24   chr24_2451271     AOna    C    G        0      0        2 
  24   chr24_2451271     ASom    C    G        0      0        2 
  24   chr24_2451271     HCab    C    G        0      0        2 
  24   chr24_2451271     HPrz    C    G        0      0        2 
  24   chr24_2451271     ZBoe    C    G        0      0        2 
  24   chr24_2451271     ZGre    C    G        1      2        2 
  24   chr24_2451271     ZHar    C    G        0      0        2 
  24   chr24_2451271   Sample    C    G        0      0        2 
  24   chr24_2482112     AAsi    T    A        0      0        2 
  24   chr24_2482112     AKia    T    A        0      0        2 
  24   chr24_2482112     AOna    T    A        0      0        2 
  24   chr24_2482112     ASom    T    A        0      0        2 
  24   chr24_2482112     HCab    T    A        0      0        2 
  24   chr24_2482112     HPrz    T    A        0      0        2 
  24   chr24_2482112     ZBoe    T    A        0      0        2 
  24   chr24_2482112     ZGre    T    A        1      2        2 
  24   chr24_2482112     ZHar    T    A        0      0        2 
  24   chr24_2482112   Sample    T    A        0      0        2 
  24   chr24_2484266     AAsi    G    C        0      0        2 
  24   chr24_2484266     AKia    G    C        0      0        2 
  24   chr24_2484266     AOna    G    C        0      0        2 
  24   chr24_2484266     ASom    G    C        0      0        2 
  24   chr24_2484266     HCab    G    C        0      0        2 
  24   chr24_2484266     HPrz    G    C        0      0        2 
  24   chr24_2484266     ZBoe    G    C      0.5      1        2 
  24   chr24_2484266     ZGre    G    C        0      0        2 
  24   chr24_2484266     ZHar    G    C        0      0        2 
  24   chr24_2484266   Sample    G    C        0      0        2 
  24   chr24_2498845     AAsi    C    A        0      0        2 
  24   chr24_2498845     AKia    C    A        0      0        2 
  24   chr24_2498845     AOna    C    A        0      0        2 
  24   chr24_2498845     ASom    C    A        0      0        2 
  24   chr24_2498845     HCab    C    A        0      0        2 
  24   chr24_2498845     HPrz    C    A        0      0        2 
  24   chr24_2498845     ZBoe    C    A      0.5      1        2 
  24   chr24_2498845     ZGre    C    A        0      0        2 
  24   chr24_2498845     ZHar    C    A        0      0        2 
  24   chr24_2498845   Sample    C    A        0      0        2 
  24   chr24_2504112     AAsi    C    G        0      0        2 
  24   chr24_2504112     AKia    C    G        0      0        2 
  24   chr24_2504112     AOna    C    G        0      0        2 
  24   chr24_2504112     ASom    C    G        0      0        2 
  24   chr24_2504112     HCab    C    G        0      0        2 
  24   chr24_2504112     HPrz    C    G        0      0        2 
  24   chr24_2504112     ZBoe    C    G        0      0        2 
  24   chr24_2504112     ZGre    C    G        0      0        2 
  24   chr24_2504112     ZHar    C    G        1      2        2 
  24   chr24_2504112   Sample    C    G        0      0        2 
  24   chr24_2519470     AAsi    T    G        0      0        2 
  24   chr24_2519470     AKia    T    G        0      0        2 
  24   chr24_2519470     AOna    T    G        0      0        2 
  24   chr24_2519470     ASom    T    G        0      0        2 
  24   chr24_2519470     HCab    T    G        1      2        2 
  24   chr24_2519470     HPrz    T    G        1      2        2 
  24   chr24_2519470     ZBoe    T    G        0      0        2 
  24   chr24_2519470     ZGre    T    G        0      0        2 
  24   chr24_2519470     ZHar    T    G        0      0        2 
  24   chr24_2519470   Sample    T    G        0      0        2 
  24   chr24_2558194     AAsi    G    T        0      0        2 
  24   chr24_2558194     AKia    G    T        0      0        2 
  24   chr24_2558194     AOna    G    T        0      0        2 
  24   chr24_2558194     ASom    G    T        0      0        2 
  24   chr24_2558194     HCab    G    T        1      2        2 
  24   chr24_2558194     HPrz    G    T        1      2        2 
  24   chr24_2558194     ZBoe    G    T        0      0        2 
  24   chr24_2558194     ZGre    G    T        0      0        2 
  24   chr24_2558194     ZHar    G    T        0      0        2 
  24   chr24_2558194   Sample    G    T        0      0        2 
  24   chr24_2559258     AAsi    A    C        0      0        2 
  24   chr24_2559258     AKia    A    C        0      0        2 
  24   chr24_2559258     AOna    A    C        0      0        2 
  24   chr24_2559258     ASom    A    C        0      0        2 
  24   chr24_2559258     HCab    A    C        0      0        2 
  24   chr24_2559258     HPrz    A    C        0      0        2 
  24   chr24_2559258     ZBoe    A    C        0      0        2 
  24   chr24_2559258     ZGre    A    C      0.5      1        2 
  24   chr24_2559258     ZHar    A    C        0      0        2 
  24   chr24_2559258   Sample    A    C        0      0        2 
  24   chr24_2567512     AAsi    G    C        0      0        2 
  24   chr24_2567512     AKia    G    C        0      0        2 
  24   chr24_2567512     AOna    G    C        0      0        2 
  24   chr24_2567512     ASom    G    C        0      0        2 
  24   chr24_2567512     HCab    G    C        0      0        2 
  24   chr24_2567512     HPrz    G    C        0      0        2 
  24   chr24_2567512     ZBoe    G    C        0      0        2 
  24   chr24_2567512     ZGre    G    C      0.5      1        2 
  24   chr24_2567512     ZHar    G    C        0      0        2 
  24   chr24_2567512   Sample    G    C        0      0        2 
  24   chr24_2568959     AAsi    C    G      0.5      1        2 
  24   chr24_2568959     AKia    C    G        0      0        2 
  24   chr24_2568959     AOna    C    G        0      0        2 
  24   chr24_2568959     ASom    C    G        0      0        2 
  24   chr24_2568959     HCab    C    G        0      0        2 
  24   chr24_2568959     HPrz    C    G        0      0        2 
  24   chr24_2568959     ZBoe    C    G        0      0        2 
  24   chr24_2568959     ZGre    C    G        0      0        2 
  24   chr24_2568959     ZHar    C    G        0      0        2 
  24   chr24_2568959   Sample    C    G        1      2        2 
  24   chr24_2596428     AAsi    C    G        0      0        2 
  24   chr24_2596428     AKia    C    G        0      0        2 
  24   chr24_2596428     AOna    C    G        0      0        2 
  24   chr24_2596428     ASom    C    G        0      0        2 
  24   chr24_2596428     HCab    C    G        0      0        2 
  24   chr24_2596428     HPrz    C    G        1      2        2 
  24   chr24_2596428     ZBoe    C    G        0      0        2 
  24   chr24_2596428     ZGre    C    G        0      0        2 
  24   chr24_2596428     ZHar    C    G        0      0        2 
  24   chr24_2596428   Sample    C    G        0      0        2 
  24   chr24_2607063     AAsi    G    T        0      0        2 
  24   chr24_2607063     AKia    G    T        0      0        2 
  24   chr24_2607063     AOna    G    T        0      0        2 
  24   chr24_2607063     ASom    G    T        0      0        2 
  24   chr24_2607063     HCab    G    T        1      2        2 
  24   chr24_2607063     HPrz    G    T        1      2        2 
  24   chr24_2607063     ZBoe    G    T        0      0        2 
  24   chr24_2607063     ZGre    G    T        0      0        2 
  24   chr24_2607063     ZHar    G    T        0      0        2 
  24   chr24_2607063   Sample    G    T        0      0        2 
  24   chr24_2621440     AAsi    G    T        0      0        2 
  24   chr24_2621440     AKia    G    T        0      0        2 
  24   chr24_2621440     AOna    G    T        0      0        2 
  24   chr24_2621440     ASom    G    T        0      0        2 
  24   chr24_2621440     HCab    G    T        1      2        2 
  24   chr24_2621440     HPrz    G    T        1      2        2 
  24   chr24_2621440     ZBoe    G    T        0      0        2 
  24   chr24_2621440     ZGre    G    T        0      0        2 
  24   chr24_2621440     ZHar    G    T        0      0        2 
  24   chr24_2621440   Sample    G    T        0      0        2 
  24   chr24_2634610     AAsi    A    T        0      0        2 
  24   chr24_2634610     AKia    A    T        0      0        2 
  24   chr24_2634610     AOna    A    T        0      0        2 
  24   chr24_2634610     ASom    A    T        0      0        2 
  24   chr24_2634610     HCab    A    T        0      0        2 
  24   chr24_2634610     HPrz    A    T        0      0        2 
  24   chr24_2634610     ZBoe    A    T        0      0        2 
  24   chr24_2634610     ZGre    A    T        1      2        2 
  24   chr24_2634610     ZHar    A    T        0      0        2 
  24   chr24_2634610   Sample    A    T        0      0        2 
  24   chr24_2652064     AAsi    G    T        0      0        2 
  24   chr24_2652064     AKia    G    T        0      0        2 
  24   chr24_2652064     AOna    G    T        0      0        2 
  24   chr24_2652064     ASom    G    T        0      0        2 
  24   chr24_2652064     HCab    G    T        1      2        2 
  24   chr24_2652064     HPrz    G    T        1      2        2 
  24   chr24_2652064     ZBoe    G    T        0      0        2 
  24   chr24_2652064     ZGre    G    T        0      0        2 
  24   chr24_2652064     ZHar    G    T        0      0        2 
  24   chr24_2652064   Sample    G    T        0      0        2 
  24   chr24_2661612     AAsi    A    C        0      0        2 
  24   chr24_2661612     AKia    A    C        0      0        2 
  24   chr24_2661612     AOna    A    C        0      0        2 
  24   chr24_2661612     ASom    A    C        0      0        2 
  24   chr24_2661612     HCab    A    C        1      2        2 
  24   chr24_2661612     HPrz    A    C        1      2        2 
  24   chr24_2661612     ZBoe    A    C        0      0        2 
  24   chr24_2661612     ZGre    A    C        0      0        2 
  24   chr24_2661612     ZHar    A    C        0      0        2 
  24   chr24_2661612   Sample    A    C        0      0        2 
  24   chr24_2666462     AAsi    A    C        0      0        2 
  24   chr24_2666462     AKia    A    C        0      0        2 
  24   chr24_2666462     AOna    A    C        0      0        2 
  24   chr24_2666462     ASom    A    C        0      0        2 
  24   chr24_2666462     HCab    A    C        0      0        2 
  24   chr24_2666462     HPrz    A    C        0      0        2 
  24   chr24_2666462     ZBoe    A    C        0      0        2 
  24   chr24_2666462     ZGre    A    C      0.5      1        2 
  24   chr24_2666462     ZHar    A    C        0      0        2 
  24   chr24_2666462   Sample    A    C        0      0        2 
  24   chr24_2671970     AAsi    T    A        0      0        2 
  24   chr24_2671970     AKia    T    A        0      0        2 
  24   chr24_2671970     AOna    T    A        0      0        2 
  24   chr24_2671970     ASom    T    A        0      0        2 
  24   chr24_2671970     HCab    T    A        1      2        2 
  24   chr24_2671970     HPrz    T    A        1      2        2 
  24   chr24_2671970     ZBoe    T    A        0      0        2 
  24   chr24_2671970     ZGre    T    A        0      0        2 
  24   chr24_2671970     ZHar    T    A        0      0        2 
  24   chr24_2671970   Sample    T    A        0      0        2 
  24   chr24_2696137     AAsi    G    C        0      0        2 
  24   chr24_2696137     AKia    G    C        0      0        2 
  24   chr24_2696137     AOna    G    C        0      0        2 
  24   chr24_2696137     ASom    G    C        0      0        2 
  24   chr24_2696137     HCab    G    C        1      2        2 
  24   chr24_2696137     HPrz    G    C        1      2        2 
  24   chr24_2696137     ZBoe    G    C        0      0        2 
  24   chr24_2696137     ZGre    G    C        0      0        2 
  24   chr24_2696137     ZHar    G    C        0      0        2 
  24   chr24_2696137   Sample    G    C        0      0        2 
  24   chr24_2699351     AAsi    G    T        1      2        2 
  24   chr24_2699351     AKia    G    T        0      0        2 
  24   chr24_2699351     AOna    G    T        0      0        2 
  24   chr24_2699351     ASom    G    T        1      2        2 
  24   chr24_2699351     HCab    G    T        0      0        2 
  24   chr24_2699351     HPrz    G    T        0      0        2 
  24   chr24_2699351     ZBoe    G    T        0      0        2 
  24   chr24_2699351     ZGre    G    T        0      0        2 
  24   chr24_2699351     ZHar    G    T        0      0        2 
  24   chr24_2699351   Sample    G    T        1      2        2 
  24   chr24_2723082     AAsi    A    C        0      0        2 
  24   chr24_2723082     AKia    A    C        0      0        2 
  24   chr24_2723082     AOna    A    C        0      0        2 
  24   chr24_2723082     ASom    A    C        0      0        2 
  24   chr24_2723082     HCab    A    C        1      2        2 
  24   chr24_2723082     HPrz    A    C        1      2        2 
  24   chr24_2723082     ZBoe    A    C        0      0        2 
  24   chr24_2723082     ZGre    A    C        0      0        2 
  24   chr24_2723082     ZHar    A    C        0      0        2 
  24   chr24_2723082   Sample    A    C        0      0        2 
  24   chr24_2726121     AAsi    A    T        0      0        2 
  24   chr24_2726121     AKia    A    T        0      0        2 
  24   chr24_2726121     AOna    A    T        0      0        2 
  24   chr24_2726121     ASom    A    T        0      0        2 
  24   chr24_2726121     HCab    A    T        0      0        2 
  24   chr24_2726121     HPrz    A    T        0      0        2 
  24   chr24_2726121     ZBoe    A    T      0.5      1        2 
  24   chr24_2726121     ZGre    A    T        0      0        2 
  24   chr24_2726121     ZHar    A    T        0      0        2 
  24   chr24_2726121   Sample    A    T        0      0        2 
  24   chr24_2739245     AAsi    C    G        0      0        2 
  24   chr24_2739245     AKia    C    G        1      2        2 
  24   chr24_2739245     AOna    C    G        1      2        2 
  24   chr24_2739245     ASom    C    G        0      0        2 
  24   chr24_2739245     HCab    C    G        0      0        2 
  24   chr24_2739245     HPrz    C    G        0      0        2 
  24   chr24_2739245     ZBoe    C    G        0      0        2 
  24   chr24_2739245     ZGre    C    G        0      0        2 
  24   chr24_2739245     ZHar    C    G        0      0        2 
  24   chr24_2739245   Sample    C    G        0      0        2 
  24   chr24_2755707     AAsi    A    T        0      0        2 
  24   chr24_2755707     AKia    A    T        0      0        2 
  24   chr24_2755707     AOna    A    T        0      0        2 
  24   chr24_2755707     ASom    A    T        0      0        2 
  24   chr24_2755707     HCab    A    T        0      0        2 
  24   chr24_2755707     HPrz    A    T        0      0        2 
  24   chr24_2755707     ZBoe    A    T        0      0        2 
  24   chr24_2755707     ZGre    A    T        1      2        2 
  24   chr24_2755707     ZHar    A    T        0      0        2 
  24   chr24_2755707   Sample    A    T        0      0        2 
  24   chr24_2773353     AAsi    C    G        0      0        2 
  24   chr24_2773353     AKia    C    G        0      0        2 
  24   chr24_2773353     AOna    C    G        0      0        2 
  24   chr24_2773353     ASom    C    G        0      0        2 
  24   chr24_2773353     HCab    C    G        1      2        2 
  24   chr24_2773353     HPrz    C    G        1      2        2 
  24   chr24_2773353     ZBoe    C    G        0      0        2 
  24   chr24_2773353     ZGre    C    G        0      0        2 
  24   chr24_2773353     ZHar    C    G        0      0        2 
  24   chr24_2773353   Sample    C    G        0      0        2 
  24   chr24_2779911     AAsi    C    A        0      0        2 
  24   chr24_2779911     AKia    C    A        0      0        2 
  24   chr24_2779911     AOna    C    A        0      0        2 
  24   chr24_2779911     ASom    C    A        0      0        2 
  24   chr24_2779911     HCab    C    A        1      2        2 
  24   chr24_2779911     HPrz    C    A        1      2        2 
  24   chr24_2779911     ZBoe    C    A        0      0        2 
  24   chr24_2779911     ZGre    C    A        0      0        2 
  24   chr24_2779911     ZHar    C    A        0      0        2 
  24   chr24_2779911   Sample    C    A        0      0        2 
  24   chr24_2797362     AAsi    G    C        0      0        2 
  24   chr24_2797362     AKia    G    C        1      2        2 
  24   chr24_2797362     AOna    G    C        1      2        2 
  24   chr24_2797362     ASom    G    C        0      0        2 
  24   chr24_2797362     HCab    G    C        0      0        2 
  24   chr24_2797362     HPrz    G    C        0      0        2 
  24   chr24_2797362     ZBoe    G    C        0      0        2 
  24   chr24_2797362     ZGre    G    C        0      0        2 
  24   chr24_2797362     ZHar    G    C        0      0        2 
  24   chr24_2797362   Sample    G    C        0      0        2 
  24   chr24_2806749     AAsi    A    C        0      0        2 
  24   chr24_2806749     AKia    A    C        0      0        2 
  24   chr24_2806749     AOna    A    C        0      0        2 
  24   chr24_2806749     ASom    A    C        0      0        2 
  24   chr24_2806749     HCab    A    C        1      2        2 
  24   chr24_2806749     HPrz    A    C        1      2        2 
  24   chr24_2806749     ZBoe    A    C        0      0        2 
  24   chr24_2806749     ZGre    A    C        0      0        2 
  24   chr24_2806749     ZHar    A    C        0      0        2 
  24   chr24_2806749   Sample    A    C        0      0        2 
  24   chr24_2807341     AAsi    T    G        0      0        2 
  24   chr24_2807341     AKia    T    G        0      0        2 
  24   chr24_2807341     AOna    T    G        0      0        2 
  24   chr24_2807341     ASom    T    G        0      0        2 
  24   chr24_2807341     HCab    T    G        1      2        2 
  24   chr24_2807341     HPrz    T    G        1      2        2 
  24   chr24_2807341     ZBoe    T    G        0      0        2 
  24   chr24_2807341     ZGre    T    G        0      0        2 
  24   chr24_2807341     ZHar    T    G        0      0        2 
  24   chr24_2807341   Sample    T    G        0      0        2 
  24   chr24_2822942     AAsi    T    A        0      0        2 
  24   chr24_2822942     AKia    T    A        0      0        2 
  24   chr24_2822942     AOna    T    A        0      0        2 
  24   chr24_2822942     ASom    T    A        0      0        2 
  24   chr24_2822942     HCab    T    A        0      0        2 
  24   chr24_2822942     HPrz    T    A        0      0        2 
  24   chr24_2822942     ZBoe    T    A        1      2        2 
  24   chr24_2822942     ZGre    T    A        0      0        2 
  24   chr24_2822942     ZHar    T    A        0      0        2 
  24   chr24_2822942   Sample    T    A        0      0        2 
  24   chr24_2824393     AAsi    C    A        0      0        2 
  24   chr24_2824393     AKia    C    A        0      0        2 
  24   chr24_2824393     AOna    C    A        0      0        2 
  24   chr24_2824393     ASom    C    A        0      0        2 
  24   chr24_2824393     HCab    C    A        0      0        2 
  24   chr24_2824393     HPrz    C    A        0      0        2 
  24   chr24_2824393     ZBoe    C    A        1      2        2 
  24   chr24_2824393     ZGre    C    A        0      0        2 
  24   chr24_2824393     ZHar    C    A        1      2        2 
  24   chr24_2824393   Sample    C    A        0      0        2 
  24   chr24_2857921     AAsi    G    C        0      0        2 
  24   chr24_2857921     AKia    G    C        0      0        2 
  24   chr24_2857921     AOna    G    C        0      0        2 
  24   chr24_2857921     ASom    G    C        0      0        2 
  24   chr24_2857921     HCab    G    C        1      2        2 
  24   chr24_2857921     HPrz    G    C        1      2        2 
  24   chr24_2857921     ZBoe    G    C        0      0        2 
  24   chr24_2857921     ZGre    G    C        0      0        2 
  24   chr24_2857921     ZHar    G    C        0      0        2 
  24   chr24_2857921   Sample    G    C        0      0        2 
  24   chr24_2874184     AAsi    A    T        0      0        2 
  24   chr24_2874184     AKia    A    T        0      0        2 
  24   chr24_2874184     AOna    A    T      0.5      1        2 
  24   chr24_2874184     ASom    A    T        0      0        2 
  24   chr24_2874184     HCab    A    T        0      0        2 
  24   chr24_2874184     HPrz    A    T        0      0        2 
  24   chr24_2874184     ZBoe    A    T        0      0        2 
  24   chr24_2874184     ZGre    A    T        0      0        2 
  24   chr24_2874184     ZHar    A    T        0      0        2 
  24   chr24_2874184   Sample    A    T        0      0        2 
  24   chr24_2877749     AAsi    G    C        0      0        2 
  24   chr24_2877749     AKia    G    C        0      0        2 
  24   chr24_2877749     AOna    G    C        0      0        2 
  24   chr24_2877749     ASom    G    C        0      0        2 
  24   chr24_2877749     HCab    G    C        0      0        2 
  24   chr24_2877749     HPrz    G    C        0      0        2 
  24   chr24_2877749     ZBoe    G    C        0      0        2 
  24   chr24_2877749     ZGre    G    C        0      0        2 
  24   chr24_2877749     ZHar    G    C        1      2        2 
  24   chr24_2877749   Sample    G    C        0      0        2 
  24   chr24_2883990     AAsi    A    T        0      0        2 
  24   chr24_2883990     AKia    A    T        0      0        2 
  24   chr24_2883990     AOna    A    T        0      0        2 
  24   chr24_2883990     ASom    A    T        0      0        2 
  24   chr24_2883990     HCab    A    T        1      2        2 
  24   chr24_2883990     HPrz    A    T        1      2        2 
  24   chr24_2883990     ZBoe    A    T        0      0        2 
  24   chr24_2883990     ZGre    A    T        0      0        2 
  24   chr24_2883990     ZHar    A    T        0      0        2 
  24   chr24_2883990   Sample    A    T        0      0        2 
  24   chr24_2887120     AAsi    G    C        0      0        2 
  24   chr24_2887120     AKia    G    C        0      0        2 
  24   chr24_2887120     AOna    G    C        0      0        2 
  24   chr24_2887120     ASom    G    C        0      0        2 
  24   chr24_2887120     HCab    G    C        0      0        2 
  24   chr24_2887120     HPrz    G    C        0      0        2 
  24   chr24_2887120     ZBoe    G    C        0      0        2 
  24   chr24_2887120     ZGre    G    C        0      0        2 
  24   chr24_2887120     ZHar    G    C      0.5      1        2 
  24   chr24_2887120   Sample    G    C        0      0        2 
  24   chr24_2899679     AAsi    C    G        0      0        2 
  24   chr24_2899679     AKia    C    G        0      0        2 
  24   chr24_2899679     AOna    C    G        0      0        2 
  24   chr24_2899679     ASom    C    G        0      0        2 
  24   chr24_2899679     HCab    C    G        1      2        2 
  24   chr24_2899679     HPrz    C    G        1      2        2 
  24   chr24_2899679     ZBoe    C    G        0      0        2 
  24   chr24_2899679     ZGre    C    G        0      0        2 
  24   chr24_2899679     ZHar    C    G        0      0        2 
  24   chr24_2899679   Sample    C    G        0      0        2 
  24   chr24_2910026     AAsi    C    G        0      0        2 
  24   chr24_2910026     AKia    C    G        0      0        2 
  24   chr24_2910026     AOna    C    G        0      0        2 
  24   chr24_2910026     ASom    C    G        0      0        2 
  24   chr24_2910026     HCab    C    G        0      0        2 
  24   chr24_2910026     HPrz    C    G        0      0        2 
  24   chr24_2910026     ZBoe    C    G        0      0        2 
  24   chr24_2910026     ZGre    C    G      0.5      1        2 
  24   chr24_2910026     ZHar    C    G        0      0        2 
  24   chr24_2910026   Sample    C    G        0      0        2 
  24   chr24_2927906     AAsi    C    G        0      0        2 
  24   chr24_2927906     AKia    C    G        0      0        2 
  24   chr24_2927906     AOna    C    G        0      0        2 
  24   chr24_2927906     ASom    C    G        0      0        2 
  24   chr24_2927906     HCab    C    G        1      2        2 
  24   chr24_2927906     HPrz    C    G        1      2        2 
  24   chr24_2927906     ZBoe    C    G        0      0        2 
  24   chr24_2927906     ZGre    C    G        0      0        2 
  24   chr24_2927906     ZHar    C    G        0      0        2 
  24   chr24_2927906   Sample    C    G        0      0        2 
  24   chr24_2941949     AAsi    C    G        0      0        2 
  24   chr24_2941949     AKia    C    G        0      0        2 
  24   chr24_2941949     AOna    C    G        0      0        2 
  24   chr24_2941949     ASom    C    G        0      0        2 
  24   chr24_2941949     HCab    C    G        0      0        2 
  24   chr24_2941949     HPrz    C    G        0      0        2 
  24   chr24_2941949     ZBoe    C    G        1      2        2 
  24   chr24_2941949     ZGre    C    G        0      0        2 
  24   chr24_2941949     ZHar    C    G        1      2        2 
  24   chr24_2941949   Sample    C    G        0      0        2 
  24   chr24_2979212     AAsi    G    C        1      2        2 
  24   chr24_2979212     AKia    G    C        0      0        2 
  24   chr24_2979212     AOna    G    C        0      0        2 
  24   chr24_2979212     ASom    G    C        1      2        2 
  24   chr24_2979212     HCab    G    C        0      0        2 
  24   chr24_2979212     HPrz    G    C        0      0        2 
  24   chr24_2979212     ZBoe    G    C        0      0        2 
  24   chr24_2979212     ZGre    G    C        0      0        2 
  24   chr24_2979212     ZHar    G    C        0      0        2 
  24   chr24_2979212   Sample    G    C        1      2        2 
  24   chr24_2979980     AAsi    T    G        1      2        2 
  24   chr24_2979980     AKia    T    G        1      2        2 
  24   chr24_2979980     AOna    T    G        1      2        2 
  24   chr24_2979980     ASom    T    G        1      2        2 
  24   chr24_2979980     HCab    T    G        0      0        2 
  24   chr24_2979980     HPrz    T    G        0      0        2 
  24   chr24_2979980     ZBoe    T    G        0      0        2 
  24   chr24_2979980     ZGre    T    G        0      0        2 
  24   chr24_2979980     ZHar    T    G        0      0        2 
  24   chr24_2979980   Sample    T    G        1      2        2 
  24   chr24_3056306     AAsi    G    C        0      0        2 
  24   chr24_3056306     AKia    G    C        0      0        2 
  24   chr24_3056306     AOna    G    C        0      0        2 
  24   chr24_3056306     ASom    G    C        0      0        2 
  24   chr24_3056306     HCab    G    C        0      0        2 
  24   chr24_3056306     HPrz    G    C        0      0        2 
  24   chr24_3056306     ZBoe    G    C      0.5      1        2 
  24   chr24_3056306     ZGre    G    C        0      0        2 
  24   chr24_3056306     ZHar    G    C        0      0        2 
  24   chr24_3056306   Sample    G    C        0      0        2 
  24   chr24_3070455     AAsi    C    G        0      0        2 
  24   chr24_3070455     AKia    C    G        0      0        2 
  24   chr24_3070455     AOna    C    G        0      0        2 
  24   chr24_3070455     ASom    C    G        0      0        2 
  24   chr24_3070455     HCab    C    G        1      2        2 
  24   chr24_3070455     HPrz    C    G        1      2        2 
  24   chr24_3070455     ZBoe    C    G        0      0        2 
  24   chr24_3070455     ZGre    C    G        0      0        2 
  24   chr24_3070455     ZHar    C    G        0      0        2 
  24   chr24_3070455   Sample    C    G        0      0        2 
  24   chr24_3072605     AAsi    T    G        0      0        2 
  24   chr24_3072605     AKia    T    G        0      0        2 
  24   chr24_3072605     AOna    T    G        0      0        2 
  24   chr24_3072605     ASom    T    G        1      2        2 
  24   chr24_3072605     HCab    T    G        0      0        2 
  24   chr24_3072605     HPrz    T    G        0      0        2 
  24   chr24_3072605     ZBoe    T    G        0      0        2 
  24   chr24_3072605     ZGre    T    G        0      0        2 
  24   chr24_3072605     ZHar    T    G        0      0        2 
  24   chr24_3072605   Sample    T    G        0      0        2 
  24   chr24_3073641     AAsi    T    G        0      0        2 
  24   chr24_3073641     AKia    T    G        0      0        2 
  24   chr24_3073641     AOna    T    G        0      0        2 
  24   chr24_3073641     ASom    T    G        1      2        2 
  24   chr24_3073641     HCab    T    G        0      0        2 
  24   chr24_3073641     HPrz    T    G        0      0        2 
  24   chr24_3073641     ZBoe    T    G        0      0        2 
  24   chr24_3073641     ZGre    T    G        0      0        2 
  24   chr24_3073641     ZHar    T    G        0      0        2 
  24   chr24_3073641   Sample    T    G        0      0        2 
  24   chr24_3104552     AAsi    A    T        0      0        2 
  24   chr24_3104552     AKia    A    T        0      0        2 
  24   chr24_3104552     AOna    A    T        0      0        2 
  24   chr24_3104552     ASom    A    T        0      0        2 
  24   chr24_3104552     HCab    A    T        0      0        2 
  24   chr24_3104552     HPrz    A    T        0      0        2 
  24   chr24_3104552     ZBoe    A    T        0      0        2 
  24   chr24_3104552     ZGre    A    T        1      2        2 
  24   chr24_3104552     ZHar    A    T        0      0        2 
  24   chr24_3104552   Sample    A    T        0      0        2 
  24   chr24_3105110     AAsi    C    A        0      0        2 
  24   chr24_3105110     AKia    C    A        0      0        2 
  24   chr24_3105110     AOna    C    A        0      0        2 
  24   chr24_3105110     ASom    C    A        0      0        2 
  24   chr24_3105110     HCab    C    A        1      2        2 
  24   chr24_3105110     HPrz    C    A        1      2        2 
  24   chr24_3105110     ZBoe    C    A        0      0        2 
  24   chr24_3105110     ZGre    C    A        0      0        2 
  24   chr24_3105110     ZHar    C    A        0      0        2 
  24   chr24_3105110   Sample    C    A        0      0        2 
  24   chr24_3121389     AAsi    G    T        0      0        2 
  24   chr24_3121389     AKia    G    T        0      0        2 
  24   chr24_3121389     AOna    G    T        0      0        2 
  24   chr24_3121389     ASom    G    T        0      0        2 
  24   chr24_3121389     HCab    G    T        1      2        2 
  24   chr24_3121389     HPrz    G    T        1      2        2 
  24   chr24_3121389     ZBoe    G    T        0      0        2 
  24   chr24_3121389     ZGre    G    T        0      0        2 
  24   chr24_3121389     ZHar    G    T        0      0        2 
  24   chr24_3121389   Sample    G    T        0      0        2 
  24   chr24_3127007     AAsi    C    A        0      0        2 
  24   chr24_3127007     AKia    C    A        0      0        2 
  24   chr24_3127007     AOna    C    A        0      0        2 
  24   chr24_3127007     ASom    C    A        0      0        2 
  24   chr24_3127007     HCab    C    A        0      0        2 
  24   chr24_3127007     HPrz    C    A        0      0        2 
  24   chr24_3127007     ZBoe    C    A        0      0        2 
  24   chr24_3127007     ZGre    C    A        0      0        2 
  24   chr24_3127007     ZHar    C    A      0.5      1        2 
  24   chr24_3127007   Sample    C    A        0      0        2 
  24   chr24_3165514     AAsi    T    G        0      0        2 
  24   chr24_3165514     AKia    T    G        0      0        2 
  24   chr24_3165514     AOna    T    G      0.5      1        2 
  24   chr24_3165514     ASom    T    G        0      0        2 
  24   chr24_3165514     HCab    T    G        0      0        2 
  24   chr24_3165514     HPrz    T    G        0      0        2 
  24   chr24_3165514     ZBoe    T    G        0      0        2 
  24   chr24_3165514     ZGre    T    G        0      0        2 
  24   chr24_3165514     ZHar    T    G        0      0        2 
  24   chr24_3165514   Sample    T    G        0      0        2 
  24   chr24_3169230     AAsi    A    T        0      0        2 
  24   chr24_3169230     AKia    A    T        0      0        2 
  24   chr24_3169230     AOna    A    T      0.5      1        2 
  24   chr24_3169230     ASom    A    T        0      0        2 
  24   chr24_3169230     HCab    A    T        0      0        2 
  24   chr24_3169230     HPrz    A    T        0      0        2 
  24   chr24_3169230     ZBoe    A    T        0      0        2 
  24   chr24_3169230     ZGre    A    T        0      0        2 
  24   chr24_3169230     ZHar    A    T        0      0        2 
  24   chr24_3169230   Sample    A    T        0      0        2 
  24   chr24_3169608     AAsi    T    G        0      0        2 
  24   chr24_3169608     AKia    T    G        0      0        2 
  24   chr24_3169608     AOna    T    G      0.5      1        2 
  24   chr24_3169608     ASom    T    G        0      0        2 
  24   chr24_3169608     HCab    T    G        0      0        2 
  24   chr24_3169608     HPrz    T    G        0      0        2 
  24   chr24_3169608     ZBoe    T    G        0      0        2 
  24   chr24_3169608     ZGre    T    G        0      0        2 
  24   chr24_3169608     ZHar    T    G        0      0        2 
  24   chr24_3169608   Sample    T    G        0      0        2 
  24   chr24_3187320     AAsi    G    T        0      0        2 
  24   chr24_3187320     AKia    G    T        0      0        2 
  24   chr24_3187320     AOna    G    T        0      0        2 
  24   chr24_3187320     ASom    G    T        1      2        2 
  24   chr24_3187320     HCab    G    T        0      0        2 
  24   chr24_3187320     HPrz    G    T        0      0        2 
  24   chr24_3187320     ZBoe    G    T        0      0        2 
  24   chr24_3187320     ZGre    G    T        0      0        2 
  24   chr24_3187320     ZHar    G    T        0      0        2 
  24   chr24_3187320   Sample    G    T        0      0        2 
  24   chr24_3189271     AAsi    G    C        0      0        2 
  24   chr24_3189271     AKia    G    C        0      0        2 
  24   chr24_3189271     AOna    G    C        1      2        2 
  24   chr24_3189271     ASom    G    C        0      0        2 
  24   chr24_3189271     HCab    G    C        0      0        2 
  24   chr24_3189271     HPrz    G    C        0      0        2 
  24   chr24_3189271     ZBoe    G    C        0      0        2 
  24   chr24_3189271     ZGre    G    C        0      0        2 
  24   chr24_3189271     ZHar    G    C        0      0        2 
  24   chr24_3189271   Sample    G    C        0      0        2 
  24   chr24_3193012     AAsi    A    C        0      0        2 
  24   chr24_3193012     AKia    A    C        0      0        2 
  24   chr24_3193012     AOna    A    C        1      2        2 
  24   chr24_3193012     ASom    A    C        0      0        2 
  24   chr24_3193012     HCab    A    C        1      2        2 
  24   chr24_3193012     HPrz    A    C        1      2        2 
  24   chr24_3193012     ZBoe    A    C        0      0        2 
  24   chr24_3193012     ZGre    A    C        0      0        2 
  24   chr24_3193012     ZHar    A    C        0      0        2 
  24   chr24_3193012   Sample    A    C        0      0        2 
  24   chr24_3205222     AAsi    T    G        0      0        2 
  24   chr24_3205222     AKia    T    G        0      0        2 
  24   chr24_3205222     AOna    T    G        0      0        2 
  24   chr24_3205222     ASom    T    G        0      0        2 
  24   chr24_3205222     HCab    T    G        1      2        2 
  24   chr24_3205222     HPrz    T    G        1      2        2 
  24   chr24_3205222     ZBoe    T    G        0      0        2 
  24   chr24_3205222     ZGre    T    G        0      0        2 
  24   chr24_3205222     ZHar    T    G        0      0        2 
  24   chr24_3205222   Sample    T    G        0      0        2 
  24   chr24_3225776     AAsi    C    A        0      0        2 
  24   chr24_3225776     AKia    C    A        0      0        2 
  24   chr24_3225776     AOna    C    A        0      0        2 
  24   chr24_3225776     ASom    C    A        0      0        2 
  24   chr24_3225776     HCab    C    A        0      0        2 
  24   chr24_3225776     HPrz    C    A        0      0        2 
  24   chr24_3225776     ZBoe    C    A      0.5      1        2 
  24   chr24_3225776     ZGre    C    A        0      0        2 
  24   chr24_3225776     ZHar    C    A        0      0        2 
  24   chr24_3225776   Sample    C    A        0      0        2 
  24   chr24_3227592     AAsi    C    G        0      0        2 
  24   chr24_3227592     AKia    C    G        0      0        2 
  24   chr24_3227592     AOna    C    G        0      0        2 
  24   chr24_3227592     ASom    C    G        0      0        2 
  24   chr24_3227592     HCab    C    G        0      0        2 
  24   chr24_3227592     HPrz    C    G        0      0        2 
  24   chr24_3227592     ZBoe    C    G        0      0        2 
  24   chr24_3227592     ZGre    C    G      0.5      1        2 
  24   chr24_3227592     ZHar    C    G        0      0        2 
  24   chr24_3227592   Sample    C    G        0      0        2 
  24   chr24_3228166     AAsi    C    A        0      0        2 
  24   chr24_3228166     AKia    C    A        1      2        2 
  24   chr24_3228166     AOna    C    A      0.5      1        2 
  24   chr24_3228166     ASom    C    A        0      0        2 
  24   chr24_3228166     HCab    C    A        0      0        2 
  24   chr24_3228166     HPrz    C    A        0      0        2 
  24   chr24_3228166     ZBoe    C    A        0      0        2 
  24   chr24_3228166     ZGre    C    A        0      0        2 
  24   chr24_3228166     ZHar    C    A        0      0        2 
  24   chr24_3228166   Sample    C    A        0      0        2 
  24   chr24_3250687     AAsi    T    A        0      0        2 
  24   chr24_3250687     AKia    T    A        0      0        2 
  24   chr24_3250687     AOna    T    A        0      0        2 
  24   chr24_3250687     ASom    T    A        0      0        2 
  24   chr24_3250687     HCab    T    A        1      2        2 
  24   chr24_3250687     HPrz    T    A        1      2        2 
  24   chr24_3250687     ZBoe    T    A        0      0        2 
  24   chr24_3250687     ZGre    T    A        0      0        2 
  24   chr24_3250687     ZHar    T    A        0      0        2 
  24   chr24_3250687   Sample    T    A        0      0        2 
  24   chr24_3271252     AAsi    C    A        0      0        2 
  24   chr24_3271252     AKia    C    A        0      0        2 
  24   chr24_3271252     AOna    C    A        0      0        2 
  24   chr24_3271252     ASom    C    A        1      2        2 
  24   chr24_3271252     HCab    C    A        0      0        2 
  24   chr24_3271252     HPrz    C    A        0      0        2 
  24   chr24_3271252     ZBoe    C    A        0      0        2 
  24   chr24_3271252     ZGre    C    A        0      0        2 
  24   chr24_3271252     ZHar    C    A        0      0        2 
  24   chr24_3271252   Sample    C    A        0      0        2 
  24   chr24_3287218     AAsi    A    C        0      0        2 
  24   chr24_3287218     AKia    A    C        1      2        2 
  24   chr24_3287218     AOna    A    C      0.5      1        2 
  24   chr24_3287218     ASom    A    C        0      0        2 
  24   chr24_3287218     HCab    A    C        0      0        2 
  24   chr24_3287218     HPrz    A    C        0      0        2 
  24   chr24_3287218     ZBoe    A    C        0      0        2 
  24   chr24_3287218     ZGre    A    C        0      0        2 
  24   chr24_3287218     ZHar    A    C        0      0        2 
  24   chr24_3287218   Sample    A    C        0      0        2 
  24   chr24_3301959     AAsi    A    C        0      0        2 
  24   chr24_3301959     AKia    A    C        0      0        2 
  24   chr24_3301959     AOna    A    C      0.5      1        2 
  24   chr24_3301959     ASom    A    C        0      0        2 
  24   chr24_3301959     HCab    A    C        0      0        2 
  24   chr24_3301959     HPrz    A    C        0      0        2 
  24   chr24_3301959     ZBoe    A    C        0      0        2 
  24   chr24_3301959     ZGre    A    C        0      0        2 
  24   chr24_3301959     ZHar    A    C        0      0        2 
  24   chr24_3301959   Sample    A    C        0      0        2 
  24   chr24_3308347     AAsi    G    T        0      0        2 
  24   chr24_3308347     AKia    G    T        0      0        2 
  24   chr24_3308347     AOna    G    T        0      0        2 
  24   chr24_3308347     ASom    G    T        0      0        2 
  24   chr24_3308347     HCab    G    T        1      2        2 
  24   chr24_3308347     HPrz    G    T        1      2        2 
  24   chr24_3308347     ZBoe    G    T        0      0        2 
  24   chr24_3308347     ZGre    G    T        0      0        2 
  24   chr24_3308347     ZHar    G    T        0      0        2 
  24   chr24_3308347   Sample    G    T        0      0        2 
  24   chr24_3314584     AAsi    G    C        0      0        2 
  24   chr24_3314584     AKia    G    C        0      0        2 
  24   chr24_3314584     AOna    G    C        0      0        2 
  24   chr24_3314584     ASom    G    C        0      0        2 
  24   chr24_3314584     HCab    G    C        1      2        2 
  24   chr24_3314584     HPrz    G    C        1      2        2 
  24   chr24_3314584     ZBoe    G    C        0      0        2 
  24   chr24_3314584     ZGre    G    C        0      0        2 
  24   chr24_3314584     ZHar    G    C        0      0        2 
  24   chr24_3314584   Sample    G    C        0      0        2 
  24   chr24_3321764     AAsi    G    T        0      0        2 
  24   chr24_3321764     AKia    G    T        0      0        2 
  24   chr24_3321764     AOna    G    T        0      0        2 
  24   chr24_3321764     ASom    G    T        0      0        2 
  24   chr24_3321764     HCab    G    T        0      0        2 
  24   chr24_3321764     HPrz    G    T      0.5      1        2 
  24   chr24_3321764     ZBoe    G    T        0      0        2 
  24   chr24_3321764     ZGre    G    T        0      0        2 
  24   chr24_3321764     ZHar    G    T        0      0        2 
  24   chr24_3321764   Sample    G    T        0      0        2 
  24   chr24_3330298     AAsi    C    G        0      0        2 
  24   chr24_3330298     AKia    C    G        0      0        2 
  24   chr24_3330298     AOna    C    G        0      0        2 
  24   chr24_3330298     ASom    C    G        0      0        2 
  24   chr24_3330298     HCab    C    G        0      0        2 
  24   chr24_3330298     HPrz    C    G        0      0        2 
  24   chr24_3330298     ZBoe    C    G        0      0        2 
  24   chr24_3330298     ZGre    C    G      0.5      1        2 
  24   chr24_3330298     ZHar    C    G        0      0        2 
  24   chr24_3330298   Sample    C    G        0      0        2 
  24   chr24_3353978     AAsi    A    T        0      0        2 
  24   chr24_3353978     AKia    A    T        0      0        2 
  24   chr24_3353978     AOna    A    T        0      0        2 
  24   chr24_3353978     ASom    A    T        0      0        2 
  24   chr24_3353978     HCab    A    T        1      2        2 
  24   chr24_3353978     HPrz    A    T        1      2        2 
  24   chr24_3353978     ZBoe    A    T        0      0        2 
  24   chr24_3353978     ZGre    A    T        0      0        2 
  24   chr24_3353978     ZHar    A    T        0      0        2 
  24   chr24_3353978   Sample    A    T        0      0        2 
  24   chr24_3364310     AAsi    T    G        0      0        2 
  24   chr24_3364310     AKia    T    G        0      0        2 
  24   chr24_3364310     AOna    T    G        0      0        2 
  24   chr24_3364310     ASom    T    G        0      0        2 
  24   chr24_3364310     HCab    T    G        1      2        2 
  24   chr24_3364310     HPrz    T    G        1      2        2 
  24   chr24_3364310     ZBoe    T    G        0      0        2 
  24   chr24_3364310     ZGre    T    G        0      0        2 
  24   chr24_3364310     ZHar    T    G        0      0        2 
  24   chr24_3364310   Sample    T    G        0      0        2 
  24   chr24_3384709     AAsi    C    G        0      0        2 
  24   chr24_3384709     AKia    C    G        0      0        2 
  24   chr24_3384709     AOna    C    G        0      0        2 
  24   chr24_3384709     ASom    C    G        0      0        2 
  24   chr24_3384709     HCab    C    G        0      0        2 
  24   chr24_3384709     HPrz    C    G        0      0        2 
  24   chr24_3384709     ZBoe    C    G        0      0        2 
  24   chr24_3384709     ZGre    C    G      0.5      1        2 
  24   chr24_3384709     ZHar    C    G        0      0        2 
  24   chr24_3384709   Sample    C    G        0      0        2 
  24   chr24_3431173     AAsi    C    A        0      0        2 
  24   chr24_3431173     AKia    C    A        0      0        2 
  24   chr24_3431173     AOna    C    A      0.5      1        2 
  24   chr24_3431173     ASom    C    A        0      0        2 
  24   chr24_3431173     HCab    C    A        0      0        2 
  24   chr24_3431173     HPrz    C    A        0      0        2 
  24   chr24_3431173     ZBoe    C    A        1      2        2 
  24   chr24_3431173     ZGre    C    A        1      2        2 
  24   chr24_3431173     ZHar    C    A        1      2        2 
  24   chr24_3431173   Sample    C    A        0      0        2 
  24   chr24_3523369     AAsi    G    C        0      0        2 
  24   chr24_3523369     AKia    G    C        0      0        2 
  24   chr24_3523369     AOna    G    C        0      0        2 
  24   chr24_3523369     ASom    G    C        0      0        2 
  24   chr24_3523369     HCab    G    C        1      2        2 
  24   chr24_3523369     HPrz    G    C        1      2        2 
  24   chr24_3523369     ZBoe    G    C        0      0        2 
  24   chr24_3523369     ZGre    G    C        0      0        2 
  24   chr24_3523369     ZHar    G    C        0      0        2 
  24   chr24_3523369   Sample    G    C        0      0        2 
  24   chr24_3537590     AAsi    A    T        0      0        2 
  24   chr24_3537590     AKia    A    T        1      2        2 
  24   chr24_3537590     AOna    A    T        1      2        2 
  24   chr24_3537590     ASom    A    T        0      0        2 
  24   chr24_3537590     HCab    A    T        0      0        2 
  24   chr24_3537590     HPrz    A    T        0      0        2 
  24   chr24_3537590     ZBoe    A    T        0      0        2 
  24   chr24_3537590     ZGre    A    T        0      0        2 
  24   chr24_3537590     ZHar    A    T        0      0        2 
  24   chr24_3537590   Sample    A    T        0      0        2 
  24   chr24_3547979     AAsi    C    G        0      0        2 
  24   chr24_3547979     AKia    C    G        0      0        2 
  24   chr24_3547979     AOna    C    G        0      0        2 
  24   chr24_3547979     ASom    C    G        0      0        2 
  24   chr24_3547979     HCab    C    G        0      0        2 
  24   chr24_3547979     HPrz    C    G        0      0        2 
  24   chr24_3547979     ZBoe    C    G        1      2        2 
  24   chr24_3547979     ZGre    C    G        0      0        2 
  24   chr24_3547979     ZHar    C    G        0      0        2 
  24   chr24_3547979   Sample    C    G        0      0        2 
  24   chr24_3574014     AAsi    C    A      0.5      1        2 
  24   chr24_3574014     AKia    C    A        0      0        2 
  24   chr24_3574014     AOna    C    A        0      0        2 
  24   chr24_3574014     ASom    C    A        0      0        2 
  24   chr24_3574014     HCab    C    A        0      0        2 
  24   chr24_3574014     HPrz    C    A        0      0        2 
  24   chr24_3574014     ZBoe    C    A        0      0        2 
  24   chr24_3574014     ZGre    C    A        0      0        2 
  24   chr24_3574014     ZHar    C    A        0      0        2 
  24   chr24_3574014   Sample    C    A        0      0        2 
  24   chr24_3590925     AAsi    C    A        0      0        2 
  24   chr24_3590925     AKia    C    A        0      0        2 
  24   chr24_3590925     AOna    C    A        0      0        2 
  24   chr24_3590925     ASom    C    A        0      0        2 
  24   chr24_3590925     HCab    C    A        1      2        2 
  24   chr24_3590925     HPrz    C    A        1      2        2 
  24   chr24_3590925     ZBoe    C    A        0      0        2 
  24   chr24_3590925     ZGre    C    A        0      0        2 
  24   chr24_3590925     ZHar    C    A        0      0        2 
  24   chr24_3590925   Sample    C    A        0      0        2 
  24   chr24_3609971     AAsi    A    T        0      0        2 
  24   chr24_3609971     AKia    A    T        0      0        2 
  24   chr24_3609971     AOna    A    T        0      0        2 
  24   chr24_3609971     ASom    A    T        0      0        2 
  24   chr24_3609971     HCab    A    T      0.5      1        2 
  24   chr24_3609971     HPrz    A    T        0      0        2 
  24   chr24_3609971     ZBoe    A    T        0      0        2 
  24   chr24_3609971     ZGre    A    T        0      0        2 
  24   chr24_3609971     ZHar    A    T        0      0        2 
  24   chr24_3609971   Sample    A    T        0      0        2 
  24   chr24_3621287     AAsi    C    A        0      0        2 
  24   chr24_3621287     AKia    C    A        0      0        2 
  24   chr24_3621287     AOna    C    A        0      0        2 
  24   chr24_3621287     ASom    C    A        0      0        2 
  24   chr24_3621287     HCab    C    A        0      0        2 
  24   chr24_3621287     HPrz    C    A        0      0        2 
  24   chr24_3621287     ZBoe    C    A        0      0        2 
  24   chr24_3621287     ZGre    C    A        0      0        2 
  24   chr24_3621287     ZHar    C    A      0.5      1        2 
  24   chr24_3621287   Sample    C    A        0      0        2 
  24   chr24_3622854     AAsi    C    G        0      0        2 
  24   chr24_3622854     AKia    C    G        0      0        2 
  24   chr24_3622854     AOna    C    G        0      0        2 
  24   chr24_3622854     ASom    C    G        0      0        2 
  24   chr24_3622854     HCab    C    G        0      0        2 
  24   chr24_3622854     HPrz    C    G        0      0        2 
  24   chr24_3622854     ZBoe    C    G        0      0        2 
  24   chr24_3622854     ZGre    C    G        0      0        2 
  24   chr24_3622854     ZHar    C    G      0.5      1        2 
  24   chr24_3622854   Sample    C    G        0      0        2 
  24   chr24_3633196     AAsi    A    C        0      0        2 
  24   chr24_3633196     AKia    A    C        0      0        2 
  24   chr24_3633196     AOna    A    C        0      0        2 
  24   chr24_3633196     ASom    A    C        0      0        2 
  24   chr24_3633196     HCab    A    C        1      2        2 
  24   chr24_3633196     HPrz    A    C        1      2        2 
  24   chr24_3633196     ZBoe    A    C        0      0        2 
  24   chr24_3633196     ZGre    A    C        0      0        2 
  24   chr24_3633196     ZHar    A    C        0      0        2 
  24   chr24_3633196   Sample    A    C        0      0        2 
  24   chr24_3645024     AAsi    T    A        0      0        2 
  24   chr24_3645024     AKia    T    A        0      0        2 
  24   chr24_3645024     AOna    T    A        0      0        2 
  24   chr24_3645024     ASom    T    A        1      2        2 
  24   chr24_3645024     HCab    T    A        0      0        2 
  24   chr24_3645024     HPrz    T    A        0      0        2 
  24   chr24_3645024     ZBoe    T    A        0      0        2 
  24   chr24_3645024     ZGre    T    A        0      0        2 
  24   chr24_3645024     ZHar    T    A        0      0        2 
  24   chr24_3645024   Sample    T    A        0      0        2 
  24   chr24_3647478     AAsi    C    A        0      0        2 
  24   chr24_3647478     AKia    C    A        0      0        2 
  24   chr24_3647478     AOna    C    A        0      0        2 
  24   chr24_3647478     ASom    C    A        0      0        2 
  24   chr24_3647478     HCab    C    A      0.5      1        2 
  24   chr24_3647478     HPrz    C    A        0      0        2 
  24   chr24_3647478     ZBoe    C    A        0      0        2 
  24   chr24_3647478     ZGre    C    A        0      0        2 
  24   chr24_3647478     ZHar    C    A        0      0        2 
  24   chr24_3647478   Sample    C    A        0      0        2 
  24   chr24_3658295     AAsi    C    A        0      0        2 
  24   chr24_3658295     AKia    C    A        0      0        2 
  24   chr24_3658295     AOna    C    A        0      0        2 
  24   chr24_3658295     ASom    C    A        0      0        2 
  24   chr24_3658295     HCab    C    A        1      2        2 
  24   chr24_3658295     HPrz    C    A        1      2        2 
  24   chr24_3658295     ZBoe    C    A        0      0        2 
  24   chr24_3658295     ZGre    C    A        0      0        2 
  24   chr24_3658295     ZHar    C    A        0      0        2 
  24   chr24_3658295   Sample    C    A        0      0        2 
  24   chr24_3667090     AAsi    T    G        0      0        2 
  24   chr24_3667090     AKia    T    G        0      0        2 
  24   chr24_3667090     AOna    T    G        0      0        2 
  24   chr24_3667090     ASom    T    G        0      0        2 
  24   chr24_3667090     HCab    T    G        0      0        2 
  24   chr24_3667090     HPrz    T    G        0      0        2 
  24   chr24_3667090     ZBoe    T    G      0.5      1        2 
  24   chr24_3667090     ZGre    T    G        0      0        2 
  24   chr24_3667090     ZHar    T    G        0      0        2 
  24   chr24_3667090   Sample    T    G        0      0        2 
  24   chr24_3669627     AAsi    C    G        0      0        2 
  24   chr24_3669627     AKia    C    G        1      2        2 
  24   chr24_3669627     AOna    C    G        1      2        2 
  24   chr24_3669627     ASom    C    G        0      0        2 
  24   chr24_3669627     HCab    C    G        0      0        2 
  24   chr24_3669627     HPrz    C    G        0      0        2 
  24   chr24_3669627     ZBoe    C    G        0      0        2 
  24   chr24_3669627     ZGre    C    G        0      0        2 
  24   chr24_3669627     ZHar    C    G        0      0        2 
  24   chr24_3669627   Sample    C    G        0      0        2 
  24   chr24_3723607     AAsi    G    C        0      0        2 
  24   chr24_3723607     AKia    G    C        0      0        2 
  24   chr24_3723607     AOna    G    C        0      0        2 
  24   chr24_3723607     ASom    G    C        0      0        2 
  24   chr24_3723607     HCab    G    C        1      2        2 
  24   chr24_3723607     HPrz    G    C      0.5      1        2 
  24   chr24_3723607     ZBoe    G    C        0      0        2 
  24   chr24_3723607     ZGre    G    C        0      0        2 
  24   chr24_3723607     ZHar    G    C        0      0        2 
  24   chr24_3723607   Sample    G    C        0      0        2 
  24   chr24_3753978     AAsi    A    T        0      0        2 
  24   chr24_3753978     AKia    A    T        0      0        2 
  24   chr24_3753978     AOna    A    T        0      0        2 
  24   chr24_3753978     ASom    A    T        0      0        2 
  24   chr24_3753978     HCab    A    T        1      2        2 
  24   chr24_3753978     HPrz    A    T        1      2        2 
  24   chr24_3753978     ZBoe    A    T        0      0        2 
  24   chr24_3753978     ZGre    A    T        0      0        2 
  24   chr24_3753978     ZHar    A    T        0      0        2 
  24   chr24_3753978   Sample    A    T        0      0        2 
  24   chr24_3759016     AAsi    A    C      0.5      1        2 
  24   chr24_3759016     AKia    A    C        0      0        2 
  24   chr24_3759016     AOna    A    C        0      0        2 
  24   chr24_3759016     ASom    A    C        0      0        2 
  24   chr24_3759016     HCab    A    C        0      0        2 
  24   chr24_3759016     HPrz    A    C        0      0        2 
  24   chr24_3759016     ZBoe    A    C        0      0        2 
  24   chr24_3759016     ZGre    A    C        0      0        2 
  24   chr24_3759016     ZHar    A    C        0      0        2 
  24   chr24_3759016   Sample    A    C        0      0        2 
  24   chr24_3785736     AAsi    C    G        0      0        2 
  24   chr24_3785736     AKia    C    G        0      0        2 
  24   chr24_3785736     AOna    C    G        0      0        2 
  24   chr24_3785736     ASom    C    G        0      0        2 
  24   chr24_3785736     HCab    C    G        0      0        2 
  24   chr24_3785736     HPrz    C    G        0      0        2 
  24   chr24_3785736     ZBoe    C    G        1      2        2 
  24   chr24_3785736     ZGre    C    G        1      2        2 
  24   chr24_3785736     ZHar    C    G        0      0        2 
  24   chr24_3785736   Sample    C    G        0      0        2 
  24   chr24_3795932     AAsi    C    A        0      0        2 
  24   chr24_3795932     AKia    C    A        1      2        2 
  24   chr24_3795932     AOna    C    A        1      2        2 
  24   chr24_3795932     ASom    C    A        0      0        2 
  24   chr24_3795932     HCab    C    A        0      0        2 
  24   chr24_3795932     HPrz    C    A        0      0        2 
  24   chr24_3795932     ZBoe    C    A        0      0        2 
  24   chr24_3795932     ZGre    C    A        0      0        2 
  24   chr24_3795932     ZHar    C    A        0      0        2 
  24   chr24_3795932   Sample    C    A        0      0        2 
  24   chr24_3839074     AAsi    G    T        0      0        2 
  24   chr24_3839074     AKia    G    T        0      0        2 
  24   chr24_3839074     AOna    G    T        0      0        2 
  24   chr24_3839074     ASom    G    T        0      0        2 
  24   chr24_3839074     HCab    G    T      0.5      1        2 
  24   chr24_3839074     HPrz    G    T        0      0        2 
  24   chr24_3839074     ZBoe    G    T        0      0        2 
  24   chr24_3839074     ZGre    G    T        0      0        2 
  24   chr24_3839074     ZHar    G    T        0      0        2 
  24   chr24_3839074   Sample    G    T        0      0        2 
  24   chr24_3847515     AAsi    C    G        0      0        2 
  24   chr24_3847515     AKia    C    G        0      0        2 
  24   chr24_3847515     AOna    C    G        0      0        2 
  24   chr24_3847515     ASom    C    G        0      0        2 
  24   chr24_3847515     HCab    C    G        0      0        2 
  24   chr24_3847515     HPrz    C    G        0      0        2 
  24   chr24_3847515     ZBoe    C    G        0      0        2 
  24   chr24_3847515     ZGre    C    G        0      0        2 
  24   chr24_3847515     ZHar    C    G        1      2        2 
  24   chr24_3847515   Sample    C    G        0      0        2 
  24   chr24_3856924     AAsi    G    T        0      0        2 
  24   chr24_3856924     AKia    G    T        0      0        2 
  24   chr24_3856924     AOna    G    T        0      0        2 
  24   chr24_3856924     ASom    G    T        0      0        2 
  24   chr24_3856924     HCab    G    T        1      2        2 
  24   chr24_3856924     HPrz    G    T        1      2        2 
  24   chr24_3856924     ZBoe    G    T        0      0        2 
  24   chr24_3856924     ZGre    G    T        0      0        2 
  24   chr24_3856924     ZHar    G    T        0      0        2 
  24   chr24_3856924   Sample    G    T        0      0        2 
  24   chr24_3884946     AAsi    G    C        0      0        2 
  24   chr24_3884946     AKia    G    C        0      0        2 
  24   chr24_3884946     AOna    G    C        0      0        2 
  24   chr24_3884946     ASom    G    C        0      0        2 
  24   chr24_3884946     HCab    G    C        1      2        2 
  24   chr24_3884946     HPrz    G    C        1      2        2 
  24   chr24_3884946     ZBoe    G    C        0      0        2 
  24   chr24_3884946     ZGre    G    C        0      0        2 
  24   chr24_3884946     ZHar    G    C        0      0        2 
  24   chr24_3884946   Sample    G    C        0      0        2 
  24   chr24_3906192     AAsi    A    C        0      0        2 
  24   chr24_3906192     AKia    A    C        0      0        2 
  24   chr24_3906192     AOna    A    C        0      0        2 
  24   chr24_3906192     ASom    A    C        0      0        2 
  24   chr24_3906192     HCab    A    C        1      2        2 
  24   chr24_3906192     HPrz    A    C        1      2        2 
  24   chr24_3906192     ZBoe    A    C        0      0        2 
  24   chr24_3906192     ZGre    A    C        0      0        2 
  24   chr24_3906192     ZHar    A    C        0      0        2 
  24   chr24_3906192   Sample    A    C        0      0        2 
  24   chr24_3913515     AAsi    C    G        0      0        2 
  24   chr24_3913515     AKia    C    G        0      0        2 
  24   chr24_3913515     AOna    C    G        0      0        2 
  24   chr24_3913515     ASom    C    G        0      0        2 
  24   chr24_3913515     HCab    C    G        1      2        2 
  24   chr24_3913515     HPrz    C    G        1      2        2 
  24   chr24_3913515     ZBoe    C    G        0      0        2 
  24   chr24_3913515     ZGre    C    G        0      0        2 
  24   chr24_3913515     ZHar    C    G        0      0        2 
  24   chr24_3913515   Sample    C    G        0      0        2 
  24   chr24_3938698     AAsi    G    T        0      0        2 
  24   chr24_3938698     AKia    G    T        0      0        2 
  24   chr24_3938698     AOna    G    T        0      0        2 
  24   chr24_3938698     ASom    G    T        0      0        2 
  24   chr24_3938698     HCab    G    T        1      2        2 
  24   chr24_3938698     HPrz    G    T        1      2        2 
  24   chr24_3938698     ZBoe    G    T        0      0        2 
  24   chr24_3938698     ZGre    G    T        0      0        2 
  24   chr24_3938698     ZHar    G    T        0      0        2 
  24   chr24_3938698   Sample    G    T        0      0        2 
  24   chr24_3949600     AAsi    A    C        0      0        2 
  24   chr24_3949600     AKia    A    C        0      0        2 
  24   chr24_3949600     AOna    A    C        0      0        2 
  24   chr24_3949600     ASom    A    C        0      0        2 
  24   chr24_3949600     HCab    A    C        0      0        2 
  24   chr24_3949600     HPrz    A    C        0      0        2 
  24   chr24_3949600     ZBoe    A    C      0.5      1        2 
  24   chr24_3949600     ZGre    A    C        0      0        2 
  24   chr24_3949600     ZHar    A    C        0      0        2 
  24   chr24_3949600   Sample    A    C        0      0        2 
  24   chr24_3950395     AAsi    G    C        0      0        2 
  24   chr24_3950395     AKia    G    C        0      0        2 
  24   chr24_3950395     AOna    G    C        0      0        2 
  24   chr24_3950395     ASom    G    C        0      0        2 
  24   chr24_3950395     HCab    G    C        1      2        2 
  24   chr24_3950395     HPrz    G    C        1      2        2 
  24   chr24_3950395     ZBoe    G    C        0      0        2 
  24   chr24_3950395     ZGre    G    C        0      0        2 
  24   chr24_3950395     ZHar    G    C        0      0        2 
  24   chr24_3950395   Sample    G    C        0      0        2 
  24   chr24_3963230     AAsi    T    G        0      0        2 
  24   chr24_3963230     AKia    T    G        1      2        2 
  24   chr24_3963230     AOna    T    G        1      2        2 
  24   chr24_3963230     ASom    T    G        0      0        2 
  24   chr24_3963230     HCab    T    G        0      0        2 
  24   chr24_3963230     HPrz    T    G        0      0        2 
  24   chr24_3963230     ZBoe    T    G        0      0        2 
  24   chr24_3963230     ZGre    T    G        0      0        2 
  24   chr24_3963230     ZHar    T    G        0      0        2 
  24   chr24_3963230   Sample    T    G        0      0        2 
  24   chr24_3975163     AAsi    T    G        0      0        2 
  24   chr24_3975163     AKia    T    G        0      0        2 
  24   chr24_3975163     AOna    T    G        0      0        2 
  24   chr24_3975163     ASom    T    G        0      0        2 
  24   chr24_3975163     HCab    T    G        0      0        2 
  24   chr24_3975163     HPrz    T    G        0      0        2 
  24   chr24_3975163     ZBoe    T    G        0      0        2 
  24   chr24_3975163     ZGre    T    G        0      0        2 
  24   chr24_3975163     ZHar    T    G      0.5      1        2 
  24   chr24_3975163   Sample    T    G        0      0        2 
  24   chr24_4017211     AAsi    T    G        0      0        2 
  24   chr24_4017211     AKia    T    G        0      0        2 
  24   chr24_4017211     AOna    T    G        0      0        2 
  24   chr24_4017211     ASom    T    G        0      0        2 
  24   chr24_4017211     HCab    T    G        1      2        2 
  24   chr24_4017211     HPrz    T    G        0      0        2 
  24   chr24_4017211     ZBoe    T    G        0      0        2 
  24   chr24_4017211     ZGre    T    G        0      0        2 
  24   chr24_4017211     ZHar    T    G        0      0        2 
  24   chr24_4017211   Sample    T    G        0      0        2 
  24   chr24_4019082     AAsi    T    G      0.5      1        2 
  24   chr24_4019082     AKia    T    G        0      0        2 
  24   chr24_4019082     AOna    T    G        0      0        2 
  24   chr24_4019082     ASom    T    G        0      0        2 
  24   chr24_4019082     HCab    T    G        0      0        2 
  24   chr24_4019082     HPrz    T    G        0      0        2 
  24   chr24_4019082     ZBoe    T    G        0      0        2 
  24   chr24_4019082     ZGre    T    G        0      0        2 
  24   chr24_4019082     ZHar    T    G        0      0        2 
  24   chr24_4019082   Sample    T    G        0      0        2 
  24   chr24_4050770     AAsi    G    T        0      0        2 
  24   chr24_4050770     AKia    G    T        0      0        2 
  24   chr24_4050770     AOna    G    T        0      0        2 
  24   chr24_4050770     ASom    G    T        0      0        2 
  24   chr24_4050770     HCab    G    T        0      0        2 
  24   chr24_4050770     HPrz    G    T        0      0        2 
  24   chr24_4050770     ZBoe    G    T        0      0        2 
  24   chr24_4050770     ZGre    G    T      0.5      1        2 
  24   chr24_4050770     ZHar    G    T        0      0        2 
  24   chr24_4050770   Sample    G    T        0      0        2 
  24   chr24_4079449     AAsi    G    T        0      0        2 
  24   chr24_4079449     AKia    G    T      0.5      1        2 
  24   chr24_4079449     AOna    G    T        0      0        2 
  24   chr24_4079449     ASom    G    T        0      0        2 
  24   chr24_4079449     HCab    G    T        0      0        2 
  24   chr24_4079449     HPrz    G    T        0      0        2 
  24   chr24_4079449     ZBoe    G    T        0      0        2 
  24   chr24_4079449     ZGre    G    T        0      0        2 
  24   chr24_4079449     ZHar    G    T        0      0        2 
  24   chr24_4079449   Sample    G    T        0      0        2 
  24   chr24_4081054     AAsi    A    T        0      0        2 
  24   chr24_4081054     AKia    A    T        0      0        2 
  24   chr24_4081054     AOna    A    T      0.5      1        2 
  24   chr24_4081054     ASom    A    T        0      0        2 
  24   chr24_4081054     HCab    A    T        0      0        2 
  24   chr24_4081054     HPrz    A    T        0      0        2 
  24   chr24_4081054     ZBoe    A    T        0      0        2 
  24   chr24_4081054     ZGre    A    T        0      0        2 
  24   chr24_4081054     ZHar    A    T        0      0        2 
  24   chr24_4081054   Sample    A    T        0      0        2 
  24   chr24_4086372     AAsi    A    C        0      0        2 
  24   chr24_4086372     AKia    A    C      0.5      1        2 
  24   chr24_4086372     AOna    A    C        1      2        2 
  24   chr24_4086372     ASom    A    C        0      0        2 
  24   chr24_4086372     HCab    A    C        0      0        2 
  24   chr24_4086372     HPrz    A    C        0      0        2 
  24   chr24_4086372     ZBoe    A    C        0      0        2 
  24   chr24_4086372     ZGre    A    C        0      0        2 
  24   chr24_4086372     ZHar    A    C        0      0        2 
  24   chr24_4086372   Sample    A    C        0      0        2 
  24   chr24_4106772     AAsi    T    G        0      0        2 
  24   chr24_4106772     AKia    T    G        0      0        2 
  24   chr24_4106772     AOna    T    G        0      0        2 
  24   chr24_4106772     ASom    T    G        0      0        2 
  24   chr24_4106772     HCab    T    G      0.5      1        2 
  24   chr24_4106772     HPrz    T    G        0      0        2 
  24   chr24_4106772     ZBoe    T    G        0      0        2 
  24   chr24_4106772     ZGre    T    G        0      0        2 
  24   chr24_4106772     ZHar    T    G        0      0        2 
  24   chr24_4106772   Sample    T    G        0      0        2 
  24   chr24_4143638     AAsi    C    G        0      0        2 
  24   chr24_4143638     AKia    C    G        0      0        2 
  24   chr24_4143638     AOna    C    G        0      0        2 
  24   chr24_4143638     ASom    C    G        0      0        2 
  24   chr24_4143638     HCab    C    G      0.5      1        2 
  24   chr24_4143638     HPrz    C    G        0      0        2 
  24   chr24_4143638     ZBoe    C    G        0      0        2 
  24   chr24_4143638     ZGre    C    G        0      0        2 
  24   chr24_4143638     ZHar    C    G        0      0        2 
  24   chr24_4143638   Sample    C    G        0      0        2 
  24   chr24_4145337     AAsi    C    A        0      0        2 
  24   chr24_4145337     AKia    C    A        0      0        2 
  24   chr24_4145337     AOna    C    A        0      0        2 
  24   chr24_4145337     ASom    C    A        0      0        2 
  24   chr24_4145337     HCab    C    A        1      2        2 
  24   chr24_4145337     HPrz    C    A        1      2        2 
  24   chr24_4145337     ZBoe    C    A        0      0        2 
  24   chr24_4145337     ZGre    C    A        0      0        2 
  24   chr24_4145337     ZHar    C    A        0      0        2 
  24   chr24_4145337   Sample    C    A        0      0        2 
  24   chr24_4151877     AAsi    C    A      0.5      1        2 
  24   chr24_4151877     AKia    C    A        0      0        2 
  24   chr24_4151877     AOna    C    A        0      0        2 
  24   chr24_4151877     ASom    C    A        0      0        2 
  24   chr24_4151877     HCab    C    A        0      0        2 
  24   chr24_4151877     HPrz    C    A        0      0        2 
  24   chr24_4151877     ZBoe    C    A        0      0        2 
  24   chr24_4151877     ZGre    C    A        0      0        2 
  24   chr24_4151877     ZHar    C    A        0      0        2 
  24   chr24_4151877   Sample    C    A        0      0        2 
  24   chr24_4169049     AAsi    T    A        0      0        2 
  24   chr24_4169049     AKia    T    A        0      0        2 
  24   chr24_4169049     AOna    T    A        0      0        2 
  24   chr24_4169049     ASom    T    A        0      0        2 
  24   chr24_4169049     HCab    T    A      0.5      1        2 
  24   chr24_4169049     HPrz    T    A        1      2        2 
  24   chr24_4169049     ZBoe    T    A        0      0        2 
  24   chr24_4169049     ZGre    T    A        0      0        2 
  24   chr24_4169049     ZHar    T    A        0      0        2 
  24   chr24_4169049   Sample    T    A        0      0        2 
  24   chr24_4169069     AAsi    A    C        0      0        2 
  24   chr24_4169069     AKia    A    C        0      0        2 
  24   chr24_4169069     AOna    A    C        0      0        2 
  24   chr24_4169069     ASom    A    C        0      0        2 
  24   chr24_4169069     HCab    A    C        0      0        2 
  24   chr24_4169069     HPrz    A    C        0      0        2 
  24   chr24_4169069     ZBoe    A    C      0.5      1        2 
  24   chr24_4169069     ZGre    A    C        0      0        2 
  24   chr24_4169069     ZHar    A    C        0      0        2 
  24   chr24_4169069   Sample    A    C        0      0        2 
  24   chr24_4179971     AAsi    C    G      0.5      1        2 
  24   chr24_4179971     AKia    C    G        0      0        2 
  24   chr24_4179971     AOna    C    G        0      0        2 
  24   chr24_4179971     ASom    C    G        0      0        2 
  24   chr24_4179971     HCab    C    G        0      0        2 
  24   chr24_4179971     HPrz    C    G        0      0        2 
  24   chr24_4179971     ZBoe    C    G        0      0        2 
  24   chr24_4179971     ZGre    C    G        0      0        2 
  24   chr24_4179971     ZHar    C    G        0      0        2 
  24   chr24_4179971   Sample    C    G        1      2        2 
  24   chr24_4179992     AAsi    G    T        0      0        2 
  24   chr24_4179992     AKia    G    T        0      0        2 
  24   chr24_4179992     AOna    G    T        0      0        2 
  24   chr24_4179992     ASom    G    T        0      0        2 
  24   chr24_4179992     HCab    G    T      0.5      1        2 
  24   chr24_4179992     HPrz    G    T        0      0        2 
  24   chr24_4179992     ZBoe    G    T        0      0        2 
  24   chr24_4179992     ZGre    G    T        0      0        2 
  24   chr24_4179992     ZHar    G    T        0      0        2 
  24   chr24_4179992   Sample    G    T        0      0        2 
  24   chr24_4184306     AAsi    T    G        0      0        2 
  24   chr24_4184306     AKia    T    G        0      0        2 
  24   chr24_4184306     AOna    T    G        0      0        2 
  24   chr24_4184306     ASom    T    G        0      0        2 
  24   chr24_4184306     HCab    T    G        1      2        2 
  24   chr24_4184306     HPrz    T    G        1      2        2 
  24   chr24_4184306     ZBoe    T    G        0      0        2 
  24   chr24_4184306     ZGre    T    G        0      0        2 
  24   chr24_4184306     ZHar    T    G        0      0        2 
  24   chr24_4184306   Sample    T    G        0      0        2 
  24   chr24_4185060     AAsi    G    C        0      0        2 
  24   chr24_4185060     AKia    G    C        0      0        2 
  24   chr24_4185060     AOna    G    C        0      0        2 
  24   chr24_4185060     ASom    G    C        0      0        2 
  24   chr24_4185060     HCab    G    C        0      0        2 
  24   chr24_4185060     HPrz    G    C        0      0        2 
  24   chr24_4185060     ZBoe    G    C        0      0        2 
  24   chr24_4185060     ZGre    G    C        1      2        2 
  24   chr24_4185060     ZHar    G    C        0      0        2 
  24   chr24_4185060   Sample    G    C        0      0        2 
  24   chr24_4188228     AAsi    G    T        0      0        2 
  24   chr24_4188228     AKia    G    T        0      0        2 
  24   chr24_4188228     AOna    G    T        0      0        2 
  24   chr24_4188228     ASom    G    T        0      0        2 
  24   chr24_4188228     HCab    G    T        1      2        2 
  24   chr24_4188228     HPrz    G    T      0.5      1        2 
  24   chr24_4188228     ZBoe    G    T        0      0        2 
  24   chr24_4188228     ZGre    G    T        0      0        2 
  24   chr24_4188228     ZHar    G    T        0      0        2 
  24   chr24_4188228   Sample    G    T        0      0        2 
  24   chr24_4197968     AAsi    T    G        0      0        2 
  24   chr24_4197968     AKia    T    G        0      0        2 
  24   chr24_4197968     AOna    T    G        0      0        2 
  24   chr24_4197968     ASom    T    G        0      0        2 
  24   chr24_4197968     HCab    T    G        0      0        2 
  24   chr24_4197968     HPrz    T    G        0      0        2 
  24   chr24_4197968     ZBoe    T    G      0.5      1        2 
  24   chr24_4197968     ZGre    T    G        0      0        2 
  24   chr24_4197968     ZHar    T    G        0      0        2 
  24   chr24_4197968   Sample    T    G        0      0        2 
  24   chr24_4206997     AAsi    C    G        0      0        2 
  24   chr24_4206997     AKia    C    G        0      0        2 
  24   chr24_4206997     AOna    C    G        0      0        2 
  24   chr24_4206997     ASom    C    G        0      0        2 
  24   chr24_4206997     HCab    C    G        0      0        2 
  24   chr24_4206997     HPrz    C    G        0      0        2 
  24   chr24_4206997     ZBoe    C    G        0      0        2 
  24   chr24_4206997     ZGre    C    G      0.5      1        2 
  24   chr24_4206997     ZHar    C    G        0      0        2 
  24   chr24_4206997   Sample    C    G        0      0        2 
  24   chr24_4207351     AAsi    T    G        0      0        2 
  24   chr24_4207351     AKia    T    G        0      0        2 
  24   chr24_4207351     AOna    T    G        0      0        2 
  24   chr24_4207351     ASom    T    G        0      0        2 
  24   chr24_4207351     HCab    T    G        0      0        2 
  24   chr24_4207351     HPrz    T    G        1      2        2 
  24   chr24_4207351     ZBoe    T    G        0      0        2 
  24   chr24_4207351     ZGre    T    G        0      0        2 
  24   chr24_4207351     ZHar    T    G        0      0        2 
  24   chr24_4207351   Sample    T    G        0      0        2 
  24   chr24_4227260     AAsi    T    G        0      0        2 
  24   chr24_4227260     AKia    T    G        0      0        2 
  24   chr24_4227260     AOna    T    G        0      0        2 
  24   chr24_4227260     ASom    T    G        0      0        2 
  24   chr24_4227260     HCab    T    G        1      2        2 
  24   chr24_4227260     HPrz    T    G        1      2        2 
  24   chr24_4227260     ZBoe    T    G        0      0        2 
  24   chr24_4227260     ZGre    T    G        0      0        2 
  24   chr24_4227260     ZHar    T    G        0      0        2 
  24   chr24_4227260   Sample    T    G        0      0        2 
  24   chr24_4289182     AAsi    C    G        0      0        2 
  24   chr24_4289182     AKia    C    G        0      0        2 
  24   chr24_4289182     AOna    C    G        0      0        2 
  24   chr24_4289182     ASom    C    G        0      0        2 
  24   chr24_4289182     HCab    C    G        1      2        2 
  24   chr24_4289182     HPrz    C    G      0.5      1        2 
  24   chr24_4289182     ZBoe    C    G        0      0        2 
  24   chr24_4289182     ZGre    C    G        0      0        2 
  24   chr24_4289182     ZHar    C    G        0      0        2 
  24   chr24_4289182   Sample    C    G        0      0        2 
  24   chr24_4306754     AAsi    A    T        0      0        2 
  24   chr24_4306754     AKia    A    T        0      0        2 
  24   chr24_4306754     AOna    A    T        0      0        2 
  24   chr24_4306754     ASom    A    T        0      0        2 
  24   chr24_4306754     HCab    A    T        1      2        2 
  24   chr24_4306754     HPrz    A    T        1      2        2 
  24   chr24_4306754     ZBoe    A    T        0      0        2 
  24   chr24_4306754     ZGre    A    T        0      0        2 
  24   chr24_4306754     ZHar    A    T        0      0        2 
  24   chr24_4306754   Sample    A    T        0      0        2 
  24   chr24_4318147     AAsi    G    C        0      0        2 
  24   chr24_4318147     AKia    G    C        0      0        2 
  24   chr24_4318147     AOna    G    C        0      0        2 
  24   chr24_4318147     ASom    G    C        0      0        2 
  24   chr24_4318147     HCab    G    C      0.5      1        2 
  24   chr24_4318147     HPrz    G    C        1      2        2 
  24   chr24_4318147     ZBoe    G    C        0      0        2 
  24   chr24_4318147     ZGre    G    C        0      0        2 
  24   chr24_4318147     ZHar    G    C        0      0        2 
  24   chr24_4318147   Sample    G    C        0      0        2 
  24   chr24_4388497     AAsi    C    A        0      0        2 
  24   chr24_4388497     AKia    C    A        0      0        2 
  24   chr24_4388497     AOna    C    A      0.5      1        2 
  24   chr24_4388497     ASom    C    A        0      0        2 
  24   chr24_4388497     HCab    C    A        0      0        2 
  24   chr24_4388497     HPrz    C    A        0      0        2 
  24   chr24_4388497     ZBoe    C    A        0      0        2 
  24   chr24_4388497     ZGre    C    A        0      0        2 
  24   chr24_4388497     ZHar    C    A        0      0        2 
  24   chr24_4388497   Sample    C    A        0      0        2 
  24   chr24_4397754     AAsi    T    A        0      0        2 
  24   chr24_4397754     AKia    T    A        0      0        2 
  24   chr24_4397754     AOna    T    A        0      0        2 
  24   chr24_4397754     ASom    T    A        0      0        2 
  24   chr24_4397754     HCab    T    A        1      2        2 
  24   chr24_4397754     HPrz    T    A        1      2        2 
  24   chr24_4397754     ZBoe    T    A        0      0        2 
  24   chr24_4397754     ZGre    T    A        0      0        2 
  24   chr24_4397754     ZHar    T    A        0      0        2 
  24   chr24_4397754   Sample    T    A        0      0        2 
  24   chr24_4420726     AAsi    A    T        1      2        2 
  24   chr24_4420726     AKia    A    T        0      0        2 
  24   chr24_4420726     AOna    A    T        0      0        2 
  24   chr24_4420726     ASom    A    T        0      0        2 
  24   chr24_4420726     HCab    A    T        0      0        2 
  24   chr24_4420726     HPrz    A    T        0      0        2 
  24   chr24_4420726     ZBoe    A    T        0      0        2 
  24   chr24_4420726     ZGre    A    T        0      0        2 
  24   chr24_4420726     ZHar    A    T        0      0        2 
  24   chr24_4420726   Sample    A    T        0      0        2 
  24   chr24_4428998     AAsi    A    C        0      0        2 
  24   chr24_4428998     AKia    A    C        0      0        2 
  24   chr24_4428998     AOna    A    C        0      0        2 
  24   chr24_4428998     ASom    A    C        0      0        2 
  24   chr24_4428998     HCab    A    C        0      0        2 
  24   chr24_4428998     HPrz    A    C      0.5      1        2 
  24   chr24_4428998     ZBoe    A    C        0      0        2 
  24   chr24_4428998     ZGre    A    C        0      0        2 
  24   chr24_4428998     ZHar    A    C        0      0        2 
  24   chr24_4428998   Sample    A    C        0      0        2 
  24   chr24_4430405     AAsi    A    T        0      0        2 
  24   chr24_4430405     AKia    A    T        0      0        2 
  24   chr24_4430405     AOna    A    T        0      0        2 
  24   chr24_4430405     ASom    A    T        0      0        2 
  24   chr24_4430405     HCab    A    T        0      0        2 
  24   chr24_4430405     HPrz    A    T        0      0        2 
  24   chr24_4430405     ZBoe    A    T      0.5      1        2 
  24   chr24_4430405     ZGre    A    T        0      0        2 
  24   chr24_4430405     ZHar    A    T        0      0        2 
  24   chr24_4430405   Sample    A    T        0      0        2 
  24   chr24_4433061     AAsi    G    T        0      0        2 
  24   chr24_4433061     AKia    G    T        1      2        2 
  24   chr24_4433061     AOna    G    T        0      0        2 
  24   chr24_4433061     ASom    G    T        0      0        2 
  24   chr24_4433061     HCab    G    T        0      0        2 
  24   chr24_4433061     HPrz    G    T        0      0        2 
  24   chr24_4433061     ZBoe    G    T        0      0        2 
  24   chr24_4433061     ZGre    G    T        0      0        2 
  24   chr24_4433061     ZHar    G    T        0      0        2 
  24   chr24_4433061   Sample    G    T        0      0        2 
  24   chr24_4450220     AAsi    C    G        0      0        2 
  24   chr24_4450220     AKia    C    G        0      0        2 
  24   chr24_4450220     AOna    C    G        0      0        2 
  24   chr24_4450220     ASom    C    G        0      0        2 
  24   chr24_4450220     HCab    C    G        0      0        2 
  24   chr24_4450220     HPrz    C    G        0      0        2 
  24   chr24_4450220     ZBoe    C    G        0      0        2 
  24   chr24_4450220     ZGre    C    G      0.5      1        2 
  24   chr24_4450220     ZHar    C    G        0      0        2 
  24   chr24_4450220   Sample    C    G        0      0        2 
  24   chr24_4451575     AAsi    G    C        1      2        2 
  24   chr24_4451575     AKia    G    C        0      0        2 
  24   chr24_4451575     AOna    G    C        0      0        2 
  24   chr24_4451575     ASom    G    C        1      2        2 
  24   chr24_4451575     HCab    G    C        0      0        2 
  24   chr24_4451575     HPrz    G    C        0      0        2 
  24   chr24_4451575     ZBoe    G    C        0      0        2 
  24   chr24_4451575     ZGre    G    C        0      0        2 
  24   chr24_4451575     ZHar    G    C        0      0        2 
  24   chr24_4451575   Sample    G    C        1      2        2 
  24   chr24_4466450     AAsi    C    A        0      0        2 
  24   chr24_4466450     AKia    C    A        0      0        2 
  24   chr24_4466450     AOna    C    A        0      0        2 
  24   chr24_4466450     ASom    C    A        0      0        2 
  24   chr24_4466450     HCab    C    A        0      0        2 
  24   chr24_4466450     HPrz    C    A        0      0        2 
  24   chr24_4466450     ZBoe    C    A        1      2        2 
  24   chr24_4466450     ZGre    C    A        0      0        2 
  24   chr24_4466450     ZHar    C    A        0      0        2 
  24   chr24_4466450   Sample    C    A        0      0        2 
  24   chr24_4499054     AAsi    C    A        0      0        2 
  24   chr24_4499054     AKia    C    A        0      0        2 
  24   chr24_4499054     AOna    C    A        0      0        2 
  24   chr24_4499054     ASom    C    A        0      0        2 
  24   chr24_4499054     HCab    C    A        1      2        2 
  24   chr24_4499054     HPrz    C    A        1      2        2 
  24   chr24_4499054     ZBoe    C    A        0      0        2 
  24   chr24_4499054     ZGre    C    A        0      0        2 
  24   chr24_4499054     ZHar    C    A        0      0        2 
  24   chr24_4499054   Sample    C    A        0      0        2 
  24   chr24_4503293     AAsi    G    C        0      0        2 
  24   chr24_4503293     AKia    G    C        0      0        2 
  24   chr24_4503293     AOna    G    C        0      0        2 
  24   chr24_4503293     ASom    G    C        0      0        2 
  24   chr24_4503293     HCab    G    C        1      2        2 
  24   chr24_4503293     HPrz    G    C        1      2        2 
  24   chr24_4503293     ZBoe    G    C        0      0        2 
  24   chr24_4503293     ZGre    G    C        0      0        2 
  24   chr24_4503293     ZHar    G    C        0      0        2 
  24   chr24_4503293   Sample    G    C        0      0        2 
  24   chr24_4527296     AAsi    C    A        0      0        2 
  24   chr24_4527296     AKia    C    A        0      0        2 
  24   chr24_4527296     AOna    C    A        0      0        2 
  24   chr24_4527296     ASom    C    A        0      0        2 
  24   chr24_4527296     HCab    C    A        0      0        2 
  24   chr24_4527296     HPrz    C    A        0      0        2 
  24   chr24_4527296     ZBoe    C    A        0      0        2 
  24   chr24_4527296     ZGre    C    A        1      2        2 
  24   chr24_4527296     ZHar    C    A        0      0        2 
  24   chr24_4527296   Sample    C    A        0      0        2 
  24   chr24_4534873     AAsi    T    G        0      0        2 
  24   chr24_4534873     AKia    T    G        0      0        2 
  24   chr24_4534873     AOna    T    G        0      0        2 
  24   chr24_4534873     ASom    T    G        1      2        2 
  24   chr24_4534873     HCab    T    G        0      0        2 
  24   chr24_4534873     HPrz    T    G        0      0        2 
  24   chr24_4534873     ZBoe    T    G        0      0        2 
  24   chr24_4534873     ZGre    T    G        0      0        2 
  24   chr24_4534873     ZHar    T    G        0      0        2 
  24   chr24_4534873   Sample    T    G        0      0        2 
  24   chr24_4539619     AAsi    C    A        0      0        2 
  24   chr24_4539619     AKia    C    A        0      0        2 
  24   chr24_4539619     AOna    C    A        0      0        2 
  24   chr24_4539619     ASom    C    A        0      0        2 
  24   chr24_4539619     HCab    C    A        0      0        2 
  24   chr24_4539619     HPrz    C    A        0      0        2 
  24   chr24_4539619     ZBoe    C    A        0      0        2 
  24   chr24_4539619     ZGre    C    A        0      0        2 
  24   chr24_4539619     ZHar    C    A        1      2        2 
  24   chr24_4539619   Sample    C    A        0      0        2 
  24   chr24_4545936     AAsi    C    G        0      0        2 
  24   chr24_4545936     AKia    C    G      0.5      1        2 
  24   chr24_4545936     AOna    C    G      0.5      1        2 
  24   chr24_4545936     ASom    C    G        0      0        2 
  24   chr24_4545936     HCab    C    G        1      2        2 
  24   chr24_4545936     HPrz    C    G        1      2        2 
  24   chr24_4545936     ZBoe    C    G        0      0        2 
  24   chr24_4545936     ZGre    C    G        0      0        2 
  24   chr24_4545936     ZHar    C    G        0      0        2 
  24   chr24_4545936   Sample    C    G        0      0        2 
  24   chr24_4548167     AAsi    T    A      0.5      1        2 
  24   chr24_4548167     AKia    T    A        0      0        2 
  24   chr24_4548167     AOna    T    A        0      0        2 
  24   chr24_4548167     ASom    T    A        0      0        2 
  24   chr24_4548167     HCab    T    A        0      0        2 
  24   chr24_4548167     HPrz    T    A        0      0        2 
  24   chr24_4548167     ZBoe    T    A        0      0        2 
  24   chr24_4548167     ZGre    T    A        0      0        2 
  24   chr24_4548167     ZHar    T    A        0      0        2 
  24   chr24_4548167   Sample    T    A        0      0        2 
  24   chr24_4658539     AAsi    G    T        0      0        2 
  24   chr24_4658539     AKia    G    T        0      0        2 
  24   chr24_4658539     AOna    G    T        0      0        2 
  24   chr24_4658539     ASom    G    T        0      0        2 
  24   chr24_4658539     HCab    G    T        0      0        2 
  24   chr24_4658539     HPrz    G    T        0      0        2 
  24   chr24_4658539     ZBoe    G    T        0      0        2 
  24   chr24_4658539     ZGre    G    T        1      2        2 
  24   chr24_4658539     ZHar    G    T        1      2        2 
  24   chr24_4658539   Sample    G    T        0      0        2 
  24   chr24_4676025     AAsi    A    T        0      0        2 
  24   chr24_4676025     AKia    A    T        0      0        2 
  24   chr24_4676025     AOna    A    T        0      0        2 
  24   chr24_4676025     ASom    A    T        0      0        2 
  24   chr24_4676025     HCab    A    T        0      0        2 
  24   chr24_4676025     HPrz    A    T      0.5      1        2 
  24   chr24_4676025     ZBoe    A    T        0      0        2 
  24   chr24_4676025     ZGre    A    T        0      0        2 
  24   chr24_4676025     ZHar    A    T        0      0        2 
  24   chr24_4676025   Sample    A    T        0      0        2 
  24   chr24_4693257     AAsi    T    G        0      0        2 
  24   chr24_4693257     AKia    T    G        1      2        2 
  24   chr24_4693257     AOna    T    G      0.5      1        2 
  24   chr24_4693257     ASom    T    G        0      0        2 
  24   chr24_4693257     HCab    T    G        0      0        2 
  24   chr24_4693257     HPrz    T    G        0      0        2 
  24   chr24_4693257     ZBoe    T    G        0      0        2 
  24   chr24_4693257     ZGre    T    G        0      0        2 
  24   chr24_4693257     ZHar    T    G        0      0        2 
  24   chr24_4693257   Sample    T    G        0      0        2 
  24   chr24_4721996     AAsi    C    A        0      0        2 
  24   chr24_4721996     AKia    C    A        0      0        2 
  24   chr24_4721996     AOna    C    A        0      0        2 
  24   chr24_4721996     ASom    C    A        0      0        2 
  24   chr24_4721996     HCab    C    A        1      2        2 
  24   chr24_4721996     HPrz    C    A        1      2        2 
  24   chr24_4721996     ZBoe    C    A        0      0        2 
  24   chr24_4721996     ZGre    C    A        0      0        2 
  24   chr24_4721996     ZHar    C    A        0      0        2 
  24   chr24_4721996   Sample    C    A        0      0        2 
  24   chr24_4723712     AAsi    T    A        0      0        2 
  24   chr24_4723712     AKia    T    A        0      0        2 
  24   chr24_4723712     AOna    T    A        0      0        2 
  24   chr24_4723712     ASom    T    A        0      0        2 
  24   chr24_4723712     HCab    T    A        0      0        2 
  24   chr24_4723712     HPrz    T    A        0      0        2 
  24   chr24_4723712     ZBoe    T    A      0.5      1        2 
  24   chr24_4723712     ZGre    T    A        0      0        2 
  24   chr24_4723712     ZHar    T    A        0      0        2 
  24   chr24_4723712   Sample    T    A        0      0        2 
  24   chr24_4724055     AAsi    G    T        0      0        2 
  24   chr24_4724055     AKia    G    T        0      0        2 
  24   chr24_4724055     AOna    G    T        0      0        2 
  24   chr24_4724055     ASom    G    T        0      0        2 
  24   chr24_4724055     HCab    G    T        0      0        2 
  24   chr24_4724055     HPrz    G    T        0      0        2 
  24   chr24_4724055     ZBoe    G    T        0      0        2 
  24   chr24_4724055     ZGre    G    T        0      0        2 
  24   chr24_4724055     ZHar    G    T        1      2        2 
  24   chr24_4724055   Sample    G    T        0      0        2 
  24   chr24_4734858     AAsi    G    C        0      0        2 
  24   chr24_4734858     AKia    G    C        0      0        2 
  24   chr24_4734858     AOna    G    C        0      0        2 
  24   chr24_4734858     ASom    G    C        0      0        2 
  24   chr24_4734858     HCab    G    C        1      2        2 
  24   chr24_4734858     HPrz    G    C        1      2        2 
  24   chr24_4734858     ZBoe    G    C        0      0        2 
  24   chr24_4734858     ZGre    G    C        0      0        2 
  24   chr24_4734858     ZHar    G    C        0      0        2 
  24   chr24_4734858   Sample    G    C        0      0        2 
  24   chr24_4739919     AAsi    A    T        0      0        2 
  24   chr24_4739919     AKia    A    T        0      0        2 
  24   chr24_4739919     AOna    A    T        0      0        2 
  24   chr24_4739919     ASom    A    T        0      0        2 
  24   chr24_4739919     HCab    A    T        0      0        2 
  24   chr24_4739919     HPrz    A    T        0      0        2 
  24   chr24_4739919     ZBoe    A    T        1      2        2 
  24   chr24_4739919     ZGre    A    T        1      2        2 
  24   chr24_4739919     ZHar    A    T        1      2        2 
  24   chr24_4739919   Sample    A    T        0      0        2 
  24   chr24_4745152     AAsi    C    G        0      0        2 
  24   chr24_4745152     AKia    C    G        0      0        2 
  24   chr24_4745152     AOna    C    G      0.5      1        2 
  24   chr24_4745152     ASom    C    G        0      0        2 
  24   chr24_4745152     HCab    C    G        0      0        2 
  24   chr24_4745152     HPrz    C    G        0      0        2 
  24   chr24_4745152     ZBoe    C    G        0      0        2 
  24   chr24_4745152     ZGre    C    G        0      0        2 
  24   chr24_4745152     ZHar    C    G        0      0        2 
  24   chr24_4745152   Sample    C    G        0      0        2 
  24   chr24_4745469     AAsi    C    A        0      0        2 
  24   chr24_4745469     AKia    C    A        0      0        2 
  24   chr24_4745469     AOna    C    A        0      0        2 
  24   chr24_4745469     ASom    C    A        0      0        2 
  24   chr24_4745469     HCab    C    A        1      2        2 
  24   chr24_4745469     HPrz    C    A        1      2        2 
  24   chr24_4745469     ZBoe    C    A        0      0        2 
  24   chr24_4745469     ZGre    C    A        0      0        2 
  24   chr24_4745469     ZHar    C    A        0      0        2 
  24   chr24_4745469   Sample    C    A        0      0        2 
  24   chr24_4749982     AAsi    G    C        0      0        2 
  24   chr24_4749982     AKia    G    C        0      0        2 
  24   chr24_4749982     AOna    G    C        0      0        2 
  24   chr24_4749982     ASom    G    C        0      0        2 
  24   chr24_4749982     HCab    G    C        0      0        2 
  24   chr24_4749982     HPrz    G    C        0      0        2 
  24   chr24_4749982     ZBoe    G    C      0.5      1        2 
  24   chr24_4749982     ZGre    G    C        0      0        2 
  24   chr24_4749982     ZHar    G    C        0      0        2 
  24   chr24_4749982   Sample    G    C        0      0        2 
  24   chr24_4751793     AAsi    T    A        1      2        2 
  24   chr24_4751793     AKia    T    A        0      0        2 
  24   chr24_4751793     AOna    T    A        0      0        2 
  24   chr24_4751793     ASom    T    A        1      2        2 
  24   chr24_4751793     HCab    T    A        0      0        2 
  24   chr24_4751793     HPrz    T    A        0      0        2 
  24   chr24_4751793     ZBoe    T    A        0      0        2 
  24   chr24_4751793     ZGre    T    A        0      0        2 
  24   chr24_4751793     ZHar    T    A        0      0        2 
  24   chr24_4751793   Sample    T    A        1      2        2 
  24   chr24_4758737     AAsi    G    T        0      0        2 
  24   chr24_4758737     AKia    G    T        0      0        2 
  24   chr24_4758737     AOna    G    T        0      0        2 
  24   chr24_4758737     ASom    G    T        0      0        2 
  24   chr24_4758737     HCab    G    T        0      0        2 
  24   chr24_4758737     HPrz    G    T        0      0        2 
  24   chr24_4758737     ZBoe    G    T        1      2        2 
  24   chr24_4758737     ZGre    G    T        0      0        2 
  24   chr24_4758737     ZHar    G    T        1      2        2 
  24   chr24_4758737   Sample    G    T        0      0        2 
  24   chr24_4771804     AAsi    A    C        0      0        2 
  24   chr24_4771804     AKia    A    C        0      0        2 
  24   chr24_4771804     AOna    A    C      0.5      1        2 
  24   chr24_4771804     ASom    A    C        0      0        2 
  24   chr24_4771804     HCab    A    C        0      0        2 
  24   chr24_4771804     HPrz    A    C        0      0        2 
  24   chr24_4771804     ZBoe    A    C        0      0        2 
  24   chr24_4771804     ZGre    A    C        0      0        2 
  24   chr24_4771804     ZHar    A    C        0      0        2 
  24   chr24_4771804   Sample    A    C        0      0        2 
  24   chr24_4776800     AAsi    C    G        0      0        2 
  24   chr24_4776800     AKia    C    G        0      0        2 
  24   chr24_4776800     AOna    C    G        0      0        2 
  24   chr24_4776800     ASom    C    G        0      0        2 
  24   chr24_4776800     HCab    C    G        0      0        2 
  24   chr24_4776800     HPrz    C    G        0      0        2 
  24   chr24_4776800     ZBoe    C    G        0      0        2 
  24   chr24_4776800     ZGre    C    G        0      0        2 
  24   chr24_4776800     ZHar    C    G        1      2        2 
  24   chr24_4776800   Sample    C    G        0      0        2 
  24   chr24_4784374     AAsi    A    C        0      0        2 
  24   chr24_4784374     AKia    A    C        0      0        2 
  24   chr24_4784374     AOna    A    C        0      0        2 
  24   chr24_4784374     ASom    A    C        0      0        2 
  24   chr24_4784374     HCab    A    C        0      0        2 
  24   chr24_4784374     HPrz    A    C        0      0        2 
  24   chr24_4784374     ZBoe    A    C        0      0        2 
  24   chr24_4784374     ZGre    A    C        0      0        2 
  24   chr24_4784374     ZHar    A    C        1      2        2 
  24   chr24_4784374   Sample    A    C        0      0        2 
  24   chr24_4838878     AAsi    G    C        0      0        2 
  24   chr24_4838878     AKia    G    C        0      0        2 
  24   chr24_4838878     AOna    G    C        0      0        2 
  24   chr24_4838878     ASom    G    C        0      0        2 
  24   chr24_4838878     HCab    G    C        1      2        2 
  24   chr24_4838878     HPrz    G    C        1      2        2 
  24   chr24_4838878     ZBoe    G    C        0      0        2 
  24   chr24_4838878     ZGre    G    C        0      0        2 
  24   chr24_4838878     ZHar    G    C        0      0        2 
  24   chr24_4838878   Sample    G    C        0      0        2 
  24   chr24_4846170     AAsi    G    T        0      0        2 
  24   chr24_4846170     AKia    G    T      0.5      1        2 
  24   chr24_4846170     AOna    G    T        1      2        2 
  24   chr24_4846170     ASom    G    T        0      0        2 
  24   chr24_4846170     HCab    G    T        0      0        2 
  24   chr24_4846170     HPrz    G    T        0      0        2 
  24   chr24_4846170     ZBoe    G    T        0      0        2 
  24   chr24_4846170     ZGre    G    T        0      0        2 
  24   chr24_4846170     ZHar    G    T        0      0        2 
  24   chr24_4846170   Sample    G    T        0      0        2 
  24   chr24_4856522     AAsi    G    T        0      0        2 
  24   chr24_4856522     AKia    G    T        0      0        2 
  24   chr24_4856522     AOna    G    T        0      0        2 
  24   chr24_4856522     ASom    G    T        0      0        2 
  24   chr24_4856522     HCab    G    T        0      0        2 
  24   chr24_4856522     HPrz    G    T        0      0        2 
  24   chr24_4856522     ZBoe    G    T        0      0        2 
  24   chr24_4856522     ZGre    G    T      0.5      1        2 
  24   chr24_4856522     ZHar    G    T        0      0        2 
  24   chr24_4856522   Sample    G    T        0      0        2 
  24   chr24_4861161     AAsi    C    A        0      0        2 
  24   chr24_4861161     AKia    C    A        0      0        2 
  24   chr24_4861161     AOna    C    A        0      0        2 
  24   chr24_4861161     ASom    C    A        0      0        2 
  24   chr24_4861161     HCab    C    A        1      2        2 
  24   chr24_4861161     HPrz    C    A        1      2        2 
  24   chr24_4861161     ZBoe    C    A        0      0        2 
  24   chr24_4861161     ZGre    C    A        0      0        2 
  24   chr24_4861161     ZHar    C    A        0      0        2 
  24   chr24_4861161   Sample    C    A        0      0        2 
  24   chr24_4872329     AAsi    C    G        0      0        2 
  24   chr24_4872329     AKia    C    G        0      0        2 
  24   chr24_4872329     AOna    C    G        0      0        2 
  24   chr24_4872329     ASom    C    G        0      0        2 
  24   chr24_4872329     HCab    C    G        0      0        2 
  24   chr24_4872329     HPrz    C    G        0      0        2 
  24   chr24_4872329     ZBoe    C    G        0      0        2 
  24   chr24_4872329     ZGre    C    G      0.5      1        2 
  24   chr24_4872329     ZHar    C    G        0      0        2 
  24   chr24_4872329   Sample    C    G        0      0        2 
  24   chr24_4877645     AAsi    T    G        1      2        2 
  24   chr24_4877645     AKia    T    G        0      0        2 
  24   chr24_4877645     AOna    T    G        0      0        2 
  24   chr24_4877645     ASom    T    G        1      2        2 
  24   chr24_4877645     HCab    T    G      0.5      1        2 
  24   chr24_4877645     HPrz    T    G      0.5      1        2 
  24   chr24_4877645     ZBoe    T    G        0      0        2 
  24   chr24_4877645     ZGre    T    G        0      0        2 
  24   chr24_4877645     ZHar    T    G        0      0        2 
  24   chr24_4877645   Sample    T    G        1      2        2 
  24   chr24_4912453     AAsi    G    T        0      0        2 
  24   chr24_4912453     AKia    G    T      0.5      1        2 
  24   chr24_4912453     AOna    G    T        1      2        2 
  24   chr24_4912453     ASom    G    T        0      0        2 
  24   chr24_4912453     HCab    G    T        0      0        2 
  24   chr24_4912453     HPrz    G    T        0      0        2 
  24   chr24_4912453     ZBoe    G    T        0      0        2 
  24   chr24_4912453     ZGre    G    T        0      0        2 
  24   chr24_4912453     ZHar    G    T        0      0        2 
  24   chr24_4912453   Sample    G    T        0      0        2 
  24   chr24_4918415     AAsi    G    T        0      0        2 
  24   chr24_4918415     AKia    G    T        0      0        2 
  24   chr24_4918415     AOna    G    T        0      0        2 
  24   chr24_4918415     ASom    G    T      0.5      1        2 
  24   chr24_4918415     HCab    G    T        0      0        2 
  24   chr24_4918415     HPrz    G    T        0      0        2 
  24   chr24_4918415     ZBoe    G    T        0      0        2 
  24   chr24_4918415     ZGre    G    T        0      0        2 
  24   chr24_4918415     ZHar    G    T        0      0        2 
  24   chr24_4918415   Sample    G    T        0      0        2 
  24   chr24_4942625     AAsi    C    G        0      0        2 
  24   chr24_4942625     AKia    C    G        0      0        2 
  24   chr24_4942625     AOna    C    G        0      0        2 
  24   chr24_4942625     ASom    C    G        0      0        2 
  24   chr24_4942625     HCab    C    G        1      2        2 
  24   chr24_4942625     HPrz    C    G        1      2        2 
  24   chr24_4942625     ZBoe    C    G        0      0        2 
  24   chr24_4942625     ZGre    C    G        0      0        2 
  24   chr24_4942625     ZHar    C    G        0      0        2 
  24   chr24_4942625   Sample    C    G        0      0        2 
  24   chr24_4948658     AAsi    G    T        0      0        2 
  24   chr24_4948658     AKia    G    T        1      2        2 
  24   chr24_4948658     AOna    G    T        1      2        2 
  24   chr24_4948658     ASom    G    T        0      0        2 
  24   chr24_4948658     HCab    G    T        0      0        2 
  24   chr24_4948658     HPrz    G    T        0      0        2 
  24   chr24_4948658     ZBoe    G    T        0      0        2 
  24   chr24_4948658     ZGre    G    T        0      0        2 
  24   chr24_4948658     ZHar    G    T        0      0        2 
  24   chr24_4948658   Sample    G    T        0      0        2 
  24   chr24_4950888     AAsi    C    G        0      0        2 
  24   chr24_4950888     AKia    C    G      0.5      1        2 
  24   chr24_4950888     AOna    C    G        0      0        2 
  24   chr24_4950888     ASom    C    G        0      0        2 
  24   chr24_4950888     HCab    C    G        0      0        2 
  24   chr24_4950888     HPrz    C    G        0      0        2 
  24   chr24_4950888     ZBoe    C    G        0      0        2 
  24   chr24_4950888     ZGre    C    G        0      0        2 
  24   chr24_4950888     ZHar    C    G        0      0        2 
  24   chr24_4950888   Sample    C    G        0      0        2 
  24   chr24_4990753     AAsi    A    T        0      0        2 
  24   chr24_4990753     AKia    A    T        0      0        2 
  24   chr24_4990753     AOna    A    T        0      0        2 
  24   chr24_4990753     ASom    A    T      0.5      1        2 
  24   chr24_4990753     HCab    A    T        0      0        2 
  24   chr24_4990753     HPrz    A    T        0      0        2 
  24   chr24_4990753     ZBoe    A    T        0      0        2 
  24   chr24_4990753     ZGre    A    T        0      0        2 
  24   chr24_4990753     ZHar    A    T        0      0        2 
  24   chr24_4990753   Sample    A    T        0      0        2 
  24   chr24_4993500     AAsi    A    C        0      0        2 
  24   chr24_4993500     AKia    A    C        0      0        2 
  24   chr24_4993500     AOna    A    C        0      0        2 
  24   chr24_4993500     ASom    A    C        0      0        2 
  24   chr24_4993500     HCab    A    C        0      0        2 
  24   chr24_4993500     HPrz    A    C        0      0        2 
  24   chr24_4993500     ZBoe    A    C        0      0        2 
  24   chr24_4993500     ZGre    A    C        0      0        2 
  24   chr24_4993500     ZHar    A    C        1      2        2 
  24   chr24_4993500   Sample    A    C        0      0        2 
  24   chr24_5000806     AAsi    G    C        0      0        2 
  24   chr24_5000806     AKia    G    C        0      0        2 
  24   chr24_5000806     AOna    G    C        0      0        2 
  24   chr24_5000806     ASom    G    C        0      0        2 
  24   chr24_5000806     HCab    G    C        1      2        2 
  24   chr24_5000806     HPrz    G    C        1      2        2 
  24   chr24_5000806     ZBoe    G    C        0      0        2 
  24   chr24_5000806     ZGre    G    C        0      0        2 
  24   chr24_5000806     ZHar    G    C        0      0        2 
  24   chr24_5000806   Sample    G    C        0      0        2 
  24   chr24_5001276     AAsi    T    A        0      0        2 
  24   chr24_5001276     AKia    T    A        0      0        2 
  24   chr24_5001276     AOna    T    A        0      0        2 
  24   chr24_5001276     ASom    T    A        1      2        2 
  24   chr24_5001276     HCab    T    A        0      0        2 
  24   chr24_5001276     HPrz    T    A        0      0        2 
  24   chr24_5001276     ZBoe    T    A        0      0        2 
  24   chr24_5001276     ZGre    T    A        0      0        2 
  24   chr24_5001276     ZHar    T    A        0      0        2 
  24   chr24_5001276   Sample    T    A        0      0        2 
  24   chr24_5007309     AAsi    C    G        0      0        2 
  24   chr24_5007309     AKia    C    G        1      2        2 
  24   chr24_5007309     AOna    C    G        1      2        2 
  24   chr24_5007309     ASom    C    G        0      0        2 
  24   chr24_5007309     HCab    C    G        0      0        2 
  24   chr24_5007309     HPrz    C    G        0      0        2 
  24   chr24_5007309     ZBoe    C    G        0      0        2 
  24   chr24_5007309     ZGre    C    G        0      0        2 
  24   chr24_5007309     ZHar    C    G        0      0        2 
  24   chr24_5007309   Sample    C    G        0      0        2 
  24   chr24_5018423     AAsi    G    T        0      0        2 
  24   chr24_5018423     AKia    G    T        0      0        2 
  24   chr24_5018423     AOna    G    T        0      0        2 
  24   chr24_5018423     ASom    G    T        0      0        2 
  24   chr24_5018423     HCab    G    T        1      2        2 
  24   chr24_5018423     HPrz    G    T        1      2        2 
  24   chr24_5018423     ZBoe    G    T        0      0        2 
  24   chr24_5018423     ZGre    G    T        0      0        2 
  24   chr24_5018423     ZHar    G    T        0      0        2 
  24   chr24_5018423   Sample    G    T        0      0        2 
  24   chr24_5029529     AAsi    T    A        0      0        2 
  24   chr24_5029529     AKia    T    A        0      0        2 
  24   chr24_5029529     AOna    T    A        0      0        2 
  24   chr24_5029529     ASom    T    A        0      0        2 
  24   chr24_5029529     HCab    T    A        1      2        2 
  24   chr24_5029529     HPrz    T    A        1      2        2 
  24   chr24_5029529     ZBoe    T    A        0      0        2 
  24   chr24_5029529     ZGre    T    A        0      0        2 
  24   chr24_5029529     ZHar    T    A        0      0        2 
  24   chr24_5029529   Sample    T    A        0      0        2 
  24   chr24_5044020     AAsi    T    G      0.5      1        2 
  24   chr24_5044020     AKia    T    G        0      0        2 
  24   chr24_5044020     AOna    T    G        0      0        2 
  24   chr24_5044020     ASom    T    G        0      0        2 
  24   chr24_5044020     HCab    T    G        0      0        2 
  24   chr24_5044020     HPrz    T    G        0      0        2 
  24   chr24_5044020     ZBoe    T    G        0      0        2 
  24   chr24_5044020     ZGre    T    G        0      0        2 
  24   chr24_5044020     ZHar    T    G        0      0        2 
  24   chr24_5044020   Sample    T    G        0      0        2 
  24   chr24_5045698     AAsi    G    C        0      0        2 
  24   chr24_5045698     AKia    G    C        0      0        2 
  24   chr24_5045698     AOna    G    C        0      0        2 
  24   chr24_5045698     ASom    G    C        0      0        2 
  24   chr24_5045698     HCab    G    C        0      0        2 
  24   chr24_5045698     HPrz    G    C        0      0        2 
  24   chr24_5045698     ZBoe    G    C        1      2        2 
  24   chr24_5045698     ZGre    G    C        0      0        2 
  24   chr24_5045698     ZHar    G    C        0      0        2 
  24   chr24_5045698   Sample    G    C        0      0        2 
  24   chr24_5059640     AAsi    G    T      0.5      1        2 
  24   chr24_5059640     AKia    G    T        0      0        2 
  24   chr24_5059640     AOna    G    T        0      0        2 
  24   chr24_5059640     ASom    G    T        1      2        2 
  24   chr24_5059640     HCab    G    T        0      0        2 
  24   chr24_5059640     HPrz    G    T        0      0        2 
  24   chr24_5059640     ZBoe    G    T        0      0        2 
  24   chr24_5059640     ZGre    G    T        0      0        2 
  24   chr24_5059640     ZHar    G    T        0      0        2 
  24   chr24_5059640   Sample    G    T        1      2        2 
  24   chr24_5061017     AAsi    C    A        0      0        2 
  24   chr24_5061017     AKia    C    A        0      0        2 
  24   chr24_5061017     AOna    C    A        0      0        2 
  24   chr24_5061017     ASom    C    A        0      0        2 
  24   chr24_5061017     HCab    C    A        0      0        2 
  24   chr24_5061017     HPrz    C    A      0.5      1        2 
  24   chr24_5061017     ZBoe    C    A        0      0        2 
  24   chr24_5061017     ZGre    C    A        0      0        2 
  24   chr24_5061017     ZHar    C    A        0      0        2 
  24   chr24_5061017   Sample    C    A        0      0        2 
  24   chr24_5066579     AAsi    G    C        0      0        2 
  24   chr24_5066579     AKia    G    C        0      0        2 
  24   chr24_5066579     AOna    G    C        0      0        2 
  24   chr24_5066579     ASom    G    C        0      0        2 
  24   chr24_5066579     HCab    G    C        0      0        2 
  24   chr24_5066579     HPrz    G    C        0      0        2 
  24   chr24_5066579     ZBoe    G    C        0      0        2 
  24   chr24_5066579     ZGre    G    C      0.5      1        2 
  24   chr24_5066579     ZHar    G    C        0      0        2 
  24   chr24_5066579   Sample    G    C        0      0        2 
  24   chr24_5067239     AAsi    C    A        0      0        2 
  24   chr24_5067239     AKia    C    A        0      0        2 
  24   chr24_5067239     AOna    C    A        0      0        2 
  24   chr24_5067239     ASom    C    A        0      0        2 
  24   chr24_5067239     HCab    C    A        1      2        2 
  24   chr24_5067239     HPrz    C    A        1      2        2 
  24   chr24_5067239     ZBoe    C    A        0      0        2 
  24   chr24_5067239     ZGre    C    A        0      0        2 
  24   chr24_5067239     ZHar    C    A        0      0        2 
  24   chr24_5067239   Sample    C    A        0      0        2 
  24   chr24_5146051     AAsi    A    C        0      0        2 
  24   chr24_5146051     AKia    A    C        0      0        2 
  24   chr24_5146051     AOna    A    C        0      0        2 
  24   chr24_5146051     ASom    A    C        0      0        2 
  24   chr24_5146051     HCab    A    C        1      2        2 
  24   chr24_5146051     HPrz    A    C        1      2        2 
  24   chr24_5146051     ZBoe    A    C        0      0        2 
  24   chr24_5146051     ZGre    A    C        0      0        2 
  24   chr24_5146051     ZHar    A    C        0      0        2 
  24   chr24_5146051   Sample    A    C        0      0        2 
  24   chr24_5168550     AAsi    G    T        0      0        2 
  24   chr24_5168550     AKia    G    T        0      0        2 
  24   chr24_5168550     AOna    G    T        0      0        2 
  24   chr24_5168550     ASom    G    T        0      0        2 
  24   chr24_5168550     HCab    G    T        1      2        2 
  24   chr24_5168550     HPrz    G    T        1      2        2 
  24   chr24_5168550     ZBoe    G    T        0      0        2 
  24   chr24_5168550     ZGre    G    T        0      0        2 
  24   chr24_5168550     ZHar    G    T        0      0        2 
  24   chr24_5168550   Sample    G    T        0      0        2 
  24   chr24_5268745     AAsi    C    G        0      0        2 
  24   chr24_5268745     AKia    C    G        0      0        2 
  24   chr24_5268745     AOna    C    G        0      0        2 
  24   chr24_5268745     ASom    C    G        0      0        2 
  24   chr24_5268745     HCab    C    G      0.5      1        2 
  24   chr24_5268745     HPrz    C    G        0      0        2 
  24   chr24_5268745     ZBoe    C    G        0      0        2 
  24   chr24_5268745     ZGre    C    G        0      0        2 
  24   chr24_5268745     ZHar    C    G        0      0        2 
  24   chr24_5268745   Sample    C    G        0      0        2 
  24   chr24_5296201     AAsi    A    C        0      0        2 
  24   chr24_5296201     AKia    A    C        0      0        2 
  24   chr24_5296201     AOna    A    C      0.5      1        2 
  24   chr24_5296201     ASom    A    C        0      0        2 
  24   chr24_5296201     HCab    A    C        0      0        2 
  24   chr24_5296201     HPrz    A    C        0      0        2 
  24   chr24_5296201     ZBoe    A    C        0      0        2 
  24   chr24_5296201     ZGre    A    C        0      0        2 
  24   chr24_5296201     ZHar    A    C        0      0        2 
  24   chr24_5296201   Sample    A    C        0      0        2 
  24   chr24_5298272     AAsi    T    A        0      0        2 
  24   chr24_5298272     AKia    T    A        0      0        2 
  24   chr24_5298272     AOna    T    A        0      0        2 
  24   chr24_5298272     ASom    T    A        0      0        2 
  24   chr24_5298272     HCab    T    A        0      0        2 
  24   chr24_5298272     HPrz    T    A        0      0        2 
  24   chr24_5298272     ZBoe    T    A        1      2        2 
  24   chr24_5298272     ZGre    T    A        0      0        2 
  24   chr24_5298272     ZHar    T    A        0      0        2 
  24   chr24_5298272   Sample    T    A        0      0        2 
  24   chr24_5309771     AAsi    C    A        1      2        2 
  24   chr24_5309771     AKia    C    A        0      0        2 
  24   chr24_5309771     AOna    C    A        0      0        2 
  24   chr24_5309771     ASom    C    A        0      0        2 
  24   chr24_5309771     HCab    C    A        0      0        2 
  24   chr24_5309771     HPrz    C    A        0      0        2 
  24   chr24_5309771     ZBoe    C    A        0      0        2 
  24   chr24_5309771     ZGre    C    A        0      0        2 
  24   chr24_5309771     ZHar    C    A        0      0        2 
  24   chr24_5309771   Sample    C    A        0      0        2 
  24   chr24_5319986     AAsi    C    G        0      0        2 
  24   chr24_5319986     AKia    C    G        0      0        2 
  24   chr24_5319986     AOna    C    G        0      0        2 
  24   chr24_5319986     ASom    C    G        0      0        2 
  24   chr24_5319986     HCab    C    G        0      0        2 
  24   chr24_5319986     HPrz    C    G        0      0        2 
  24   chr24_5319986     ZBoe    C    G      0.5      1        2 
  24   chr24_5319986     ZGre    C    G        0      0        2 
  24   chr24_5319986     ZHar    C    G        0      0        2 
  24   chr24_5319986   Sample    C    G        0      0        2 
  24   chr24_5324037     AAsi    T    G        0      0        2 
  24   chr24_5324037     AKia    T    G        0      0        2 
  24   chr24_5324037     AOna    T    G        0      0        2 
  24   chr24_5324037     ASom    T    G        0      0        2 
  24   chr24_5324037     HCab    T    G        0      0        2 
  24   chr24_5324037     HPrz    T    G        0      0        2 
  24   chr24_5324037     ZBoe    T    G        0      0        2 
  24   chr24_5324037     ZGre    T    G        0      0        2 
  24   chr24_5324037     ZHar    T    G        1      2        2 
  24   chr24_5324037   Sample    T    G        0      0        2 
  24   chr24_5329532     AAsi    G    C        0      0        2 
  24   chr24_5329532     AKia    G    C      0.5      1        2 
  24   chr24_5329532     AOna    G    C        0      0        2 
  24   chr24_5329532     ASom    G    C        0      0        2 
  24   chr24_5329532     HCab    G    C        0      0        2 
  24   chr24_5329532     HPrz    G    C        0      0        2 
  24   chr24_5329532     ZBoe    G    C        0      0        2 
  24   chr24_5329532     ZGre    G    C        0      0        2 
  24   chr24_5329532     ZHar    G    C        0      0        2 
  24   chr24_5329532   Sample    G    C        0      0        2 
  24   chr24_5346681     AAsi    T    A        1      2        2 
  24   chr24_5346681     AKia    T    A        0      0        2 
  24   chr24_5346681     AOna    T    A        0      0        2 
  24   chr24_5346681     ASom    T    A        0      0        2 
  24   chr24_5346681     HCab    T    A        0      0        2 
  24   chr24_5346681     HPrz    T    A        0      0        2 
  24   chr24_5346681     ZBoe    T    A        0      0        2 
  24   chr24_5346681     ZGre    T    A        0      0        2 
  24   chr24_5346681     ZHar    T    A        0      0        2 
  24   chr24_5346681   Sample    T    A        0      0        2 
  24   chr24_5347342     AAsi    C    A        0      0        2 
  24   chr24_5347342     AKia    C    A        0      0        2 
  24   chr24_5347342     AOna    C    A        0      0        2 
  24   chr24_5347342     ASom    C    A        0      0        2 
  24   chr24_5347342     HCab    C    A        0      0        2 
  24   chr24_5347342     HPrz    C    A        0      0        2 
  24   chr24_5347342     ZBoe    C    A        0      0        2 
  24   chr24_5347342     ZGre    C    A      0.5      1        2 
  24   chr24_5347342     ZHar    C    A        0      0        2 
  24   chr24_5347342   Sample    C    A        0      0        2 
  24   chr24_5355986     AAsi    G    T        0      0        2 
  24   chr24_5355986     AKia    G    T        0      0        2 
  24   chr24_5355986     AOna    G    T        0      0        2 
  24   chr24_5355986     ASom    G    T        0      0        2 
  24   chr24_5355986     HCab    G    T        1      2        2 
  24   chr24_5355986     HPrz    G    T        1      2        2 
  24   chr24_5355986     ZBoe    G    T        0      0        2 
  24   chr24_5355986     ZGre    G    T        0      0        2 
  24   chr24_5355986     ZHar    G    T        0      0        2 
  24   chr24_5355986   Sample    G    T        0      0        2 
  24   chr24_5376606     AAsi    C    G        0      0        2 
  24   chr24_5376606     AKia    C    G        0      0        2 
  24   chr24_5376606     AOna    C    G        0      0        2 
  24   chr24_5376606     ASom    C    G        0      0        2 
  24   chr24_5376606     HCab    C    G        0      0        2 
  24   chr24_5376606     HPrz    C    G        0      0        2 
  24   chr24_5376606     ZBoe    C    G        0      0        2 
  24   chr24_5376606     ZGre    C    G      0.5      1        2 
  24   chr24_5376606     ZHar    C    G        0      0        2 
  24   chr24_5376606   Sample    C    G        0      0        2 
  24   chr24_5383006     AAsi    A    C        0      0        2 
  24   chr24_5383006     AKia    A    C        0      0        2 
  24   chr24_5383006     AOna    A    C        0      0        2 
  24   chr24_5383006     ASom    A    C        0      0        2 
  24   chr24_5383006     HCab    A    C        0      0        2 
  24   chr24_5383006     HPrz    A    C        0      0        2 
  24   chr24_5383006     ZBoe    A    C        1      2        2 
  24   chr24_5383006     ZGre    A    C      0.5      1        2 
  24   chr24_5383006     ZHar    A    C        0      0        2 
  24   chr24_5383006   Sample    A    C        0      0        2 
  24   chr24_5385392     AAsi    G    T        0      0        2 
  24   chr24_5385392     AKia    G    T        0      0        2 
  24   chr24_5385392     AOna    G    T        0      0        2 
  24   chr24_5385392     ASom    G    T        0      0        2 
  24   chr24_5385392     HCab    G    T        1      2        2 
  24   chr24_5385392     HPrz    G    T        1      2        2 
  24   chr24_5385392     ZBoe    G    T        0      0        2 
  24   chr24_5385392     ZGre    G    T        0      0        2 
  24   chr24_5385392     ZHar    G    T        0      0        2 
  24   chr24_5385392   Sample    G    T        0      0        2 
  24   chr24_5387162     AAsi    C    G        0      0        2 
  24   chr24_5387162     AKia    C    G        0      0        2 
  24   chr24_5387162     AOna    C    G        0      0        2 
  24   chr24_5387162     ASom    C    G        0      0        2 
  24   chr24_5387162     HCab    C    G        1      2        2 
  24   chr24_5387162     HPrz    C    G        1      2        2 
  24   chr24_5387162     ZBoe    C    G        0      0        2 
  24   chr24_5387162     ZGre    C    G        0      0        2 
  24   chr24_5387162     ZHar    C    G        0      0        2 
  24   chr24_5387162   Sample    C    G        0      0        2 
  24   chr24_5404210     AAsi    G    C        0      0        2 
  24   chr24_5404210     AKia    G    C        0      0        2 
  24   chr24_5404210     AOna    G    C        0      0        2 
  24   chr24_5404210     ASom    G    C        0      0        2 
  24   chr24_5404210     HCab    G    C      0.5      1        2 
  24   chr24_5404210     HPrz    G    C        0      0        2 
  24   chr24_5404210     ZBoe    G    C        0      0        2 
  24   chr24_5404210     ZGre    G    C        0      0        2 
  24   chr24_5404210     ZHar    G    C        0      0        2 
  24   chr24_5404210   Sample    G    C        0      0        2 
  24   chr24_5404951     AAsi    T    G        0      0        2 
  24   chr24_5404951     AKia    T    G        0      0        2 
  24   chr24_5404951     AOna    T    G        0      0        2 
  24   chr24_5404951     ASom    T    G        0      0        2 
  24   chr24_5404951     HCab    T    G      0.5      1        2 
  24   chr24_5404951     HPrz    T    G      0.5      1        2 
  24   chr24_5404951     ZBoe    T    G        0      0        2 
  24   chr24_5404951     ZGre    T    G        0      0        2 
  24   chr24_5404951     ZHar    T    G        0      0        2 
  24   chr24_5404951   Sample    T    G        0      0        2 
  24   chr24_5422738     AAsi    G    C        0      0        2 
  24   chr24_5422738     AKia    G    C        0      0        2 
  24   chr24_5422738     AOna    G    C        0      0        2 
  24   chr24_5422738     ASom    G    C        0      0        2 
  24   chr24_5422738     HCab    G    C        0      0        2 
  24   chr24_5422738     HPrz    G    C        0      0        2 
  24   chr24_5422738     ZBoe    G    C        0      0        2 
  24   chr24_5422738     ZGre    G    C        0      0        2 
  24   chr24_5422738     ZHar    G    C        1      2        2 
  24   chr24_5422738   Sample    G    C        0      0        2 
  24   chr24_5454583     AAsi    A    T        0      0        2 
  24   chr24_5454583     AKia    A    T        0      0        2 
  24   chr24_5454583     AOna    A    T        0      0        2 
  24   chr24_5454583     ASom    A    T        0      0        2 
  24   chr24_5454583     HCab    A    T        0      0        2 
  24   chr24_5454583     HPrz    A    T        0      0        2 
  24   chr24_5454583     ZBoe    A    T      0.5      1        2 
  24   chr24_5454583     ZGre    A    T        0      0        2 
  24   chr24_5454583     ZHar    A    T        0      0        2 
  24   chr24_5454583   Sample    A    T        0      0        2 
  24   chr24_5462196     AAsi    A    C        0      0        2 
  24   chr24_5462196     AKia    A    C        0      0        2 
  24   chr24_5462196     AOna    A    C        0      0        2 
  24   chr24_5462196     ASom    A    C        0      0        2 
  24   chr24_5462196     HCab    A    C        0      0        2 
  24   chr24_5462196     HPrz    A    C        0      0        2 
  24   chr24_5462196     ZBoe    A    C      0.5      1        2 
  24   chr24_5462196     ZGre    A    C        0      0        2 
  24   chr24_5462196     ZHar    A    C        0      0        2 
  24   chr24_5462196   Sample    A    C        0      0        2 
  24   chr24_5487786     AAsi    G    T        0      0        2 
  24   chr24_5487786     AKia    G    T        0      0        2 
  24   chr24_5487786     AOna    G    T      0.5      1        2 
  24   chr24_5487786     ASom    G    T        0      0        2 
  24   chr24_5487786     HCab    G    T        0      0        2 
  24   chr24_5487786     HPrz    G    T        0      0        2 
  24   chr24_5487786     ZBoe    G    T        0      0        2 
  24   chr24_5487786     ZGre    G    T        0      0        2 
  24   chr24_5487786     ZHar    G    T        0      0        2 
  24   chr24_5487786   Sample    G    T        0      0        2 
  24   chr24_5490430     AAsi    G    C        0      0        2 
  24   chr24_5490430     AKia    G    C        1      2        2 
  24   chr24_5490430     AOna    G    C        0      0        2 
  24   chr24_5490430     ASom    G    C        0      0        2 
  24   chr24_5490430     HCab    G    C        1      2        2 
  24   chr24_5490430     HPrz    G    C        1      2        2 
  24   chr24_5490430     ZBoe    G    C        0      0        2 
  24   chr24_5490430     ZGre    G    C        0      0        2 
  24   chr24_5490430     ZHar    G    C        0      0        2 
  24   chr24_5490430   Sample    G    C        0      0        2 
  24   chr24_5518015     AAsi    G    T        0      0        2 
  24   chr24_5518015     AKia    G    T        0      0        2 
  24   chr24_5518015     AOna    G    T        0      0        2 
  24   chr24_5518015     ASom    G    T        0      0        2 
  24   chr24_5518015     HCab    G    T        1      2        2 
  24   chr24_5518015     HPrz    G    T        1      2        2 
  24   chr24_5518015     ZBoe    G    T        0      0        2 
  24   chr24_5518015     ZGre    G    T        0      0        2 
  24   chr24_5518015     ZHar    G    T        0      0        2 
  24   chr24_5518015   Sample    G    T        0      0        2 
  24   chr24_5521152     AAsi    T    G        0      0        2 
  24   chr24_5521152     AKia    T    G        0      0        2 
  24   chr24_5521152     AOna    T    G        0      0        2 
  24   chr24_5521152     ASom    T    G        0      0        2 
  24   chr24_5521152     HCab    T    G        0      0        2 
  24   chr24_5521152     HPrz    T    G      0.5      1        2 
  24   chr24_5521152     ZBoe    T    G        0      0        2 
  24   chr24_5521152     ZGre    T    G        0      0        2 
  24   chr24_5521152     ZHar    T    G        0      0        2 
  24   chr24_5521152   Sample    T    G        0      0        2 
  24   chr24_5527562     AAsi    G    C        0      0        2 
  24   chr24_5527562     AKia    G    C        0      0        2 
  24   chr24_5527562     AOna    G    C        0      0        2 
  24   chr24_5527562     ASom    G    C        0      0        2 
  24   chr24_5527562     HCab    G    C        0      0        2 
  24   chr24_5527562     HPrz    G    C        0      0        2 
  24   chr24_5527562     ZBoe    G    C        1      2        2 
  24   chr24_5527562     ZGre    G    C        1      2        2 
  24   chr24_5527562     ZHar    G    C        1      2        2 
  24   chr24_5527562   Sample    G    C        0      0        2 
  24   chr24_5558412     AAsi    A    T        0      0        2 
  24   chr24_5558412     AKia    A    T      0.5      1        2 
  24   chr24_5558412     AOna    A    T        0      0        2 
  24   chr24_5558412     ASom    A    T        0      0        2 
  24   chr24_5558412     HCab    A    T        0      0        2 
  24   chr24_5558412     HPrz    A    T        0      0        2 
  24   chr24_5558412     ZBoe    A    T        0      0        2 
  24   chr24_5558412     ZGre    A    T        0      0        2 
  24   chr24_5558412     ZHar    A    T        0      0        2 
  24   chr24_5558412   Sample    A    T        0      0        2 
  24   chr24_5583207     AAsi    C    A        0      0        2 
  24   chr24_5583207     AKia    C    A        0      0        2 
  24   chr24_5583207     AOna    C    A        0      0        2 
  24   chr24_5583207     ASom    C    A        0      0        2 
  24   chr24_5583207     HCab    C    A        0      0        2 
  24   chr24_5583207     HPrz    C    A        0      0        2 
  24   chr24_5583207     ZBoe    C    A        0      0        2 
  24   chr24_5583207     ZGre    C    A        0      0        2 
  24   chr24_5583207     ZHar    C    A        1      2        2 
  24   chr24_5583207   Sample    C    A        0      0        2 
  24   chr24_5588784     AAsi    C    A        1      2        2 
  24   chr24_5588784     AKia    C    A        0      0        2 
  24   chr24_5588784     AOna    C    A        0      0        2 
  24   chr24_5588784     ASom    C    A        1      2        2 
  24   chr24_5588784     HCab    C    A        0      0        2 
  24   chr24_5588784     HPrz    C    A        0      0        2 
  24   chr24_5588784     ZBoe    C    A        0      0        2 
  24   chr24_5588784     ZGre    C    A        0      0        2 
  24   chr24_5588784     ZHar    C    A        0      0        2 
  24   chr24_5588784   Sample    C    A        1      2        2 
  24   chr24_5592434     AAsi    G    C        0      0        2 
  24   chr24_5592434     AKia    G    C        0      0        2 
  24   chr24_5592434     AOna    G    C      0.5      1        2 
  24   chr24_5592434     ASom    G    C        0      0        2 
  24   chr24_5592434     HCab    G    C        0      0        2 
  24   chr24_5592434     HPrz    G    C        0      0        2 
  24   chr24_5592434     ZBoe    G    C        0      0        2 
  24   chr24_5592434     ZGre    G    C        0      0        2 
  24   chr24_5592434     ZHar    G    C        0      0        2 
  24   chr24_5592434   Sample    G    C        0      0        2 
  24   chr24_5635551     AAsi    C    A        1      2        2 
  24   chr24_5635551     AKia    C    A        0      0        2 
  24   chr24_5635551     AOna    C    A        0      0        2 
  24   chr24_5635551     ASom    C    A        1      2        2 
  24   chr24_5635551     HCab    C    A        0      0        2 
  24   chr24_5635551     HPrz    C    A        0      0        2 
  24   chr24_5635551     ZBoe    C    A        0      0        2 
  24   chr24_5635551     ZGre    C    A        0      0        2 
  24   chr24_5635551     ZHar    C    A        0      0        2 
  24   chr24_5635551   Sample    C    A        0      0        2 
  24   chr24_5684158     AAsi    T    A        0      0        2 
  24   chr24_5684158     AKia    T    A        0      0        2 
  24   chr24_5684158     AOna    T    A        0      0        2 
  24   chr24_5684158     ASom    T    A        0      0        2 
  24   chr24_5684158     HCab    T    A      0.5      1        2 
  24   chr24_5684158     HPrz    T    A        0      0        2 
  24   chr24_5684158     ZBoe    T    A        0      0        2 
  24   chr24_5684158     ZGre    T    A        0      0        2 
  24   chr24_5684158     ZHar    T    A        0      0        2 
  24   chr24_5684158   Sample    T    A        0      0        2 
  24   chr24_5703348     AAsi    C    G        0      0        2 
  24   chr24_5703348     AKia    C    G        0      0        2 
  24   chr24_5703348     AOna    C    G        0      0        2 
  24   chr24_5703348     ASom    C    G        0      0        2 
  24   chr24_5703348     HCab    C    G      0.5      1        2 
  24   chr24_5703348     HPrz    C    G        1      2        2 
  24   chr24_5703348     ZBoe    C    G        0      0        2 
  24   chr24_5703348     ZGre    C    G        0      0        2 
  24   chr24_5703348     ZHar    C    G        0      0        2 
  24   chr24_5703348   Sample    C    G        0      0        2 
  24   chr24_5705355     AAsi    C    G        0      0        2 
  24   chr24_5705355     AKia    C    G        1      2        2 
  24   chr24_5705355     AOna    C    G        0      0        2 
  24   chr24_5705355     ASom    C    G        0      0        2 
  24   chr24_5705355     HCab    C    G        0      0        2 
  24   chr24_5705355     HPrz    C    G        0      0        2 
  24   chr24_5705355     ZBoe    C    G        0      0        2 
  24   chr24_5705355     ZGre    C    G        0      0        2 
  24   chr24_5705355     ZHar    C    G        0      0        2 
  24   chr24_5705355   Sample    C    G        0      0        2 
  24   chr24_5718388     AAsi    G    T        0      0        2 
  24   chr24_5718388     AKia    G    T        0      0        2 
  24   chr24_5718388     AOna    G    T        0      0        2 
  24   chr24_5718388     ASom    G    T        0      0        2 
  24   chr24_5718388     HCab    G    T      0.5      1        2 
  24   chr24_5718388     HPrz    G    T        0      0        2 
  24   chr24_5718388     ZBoe    G    T        0      0        2 
  24   chr24_5718388     ZGre    G    T        0      0        2 
  24   chr24_5718388     ZHar    G    T        0      0        2 
  24   chr24_5718388   Sample    G    T        0      0        2 
  24   chr24_5719916     AAsi    G    C        0      0        2 
  24   chr24_5719916     AKia    G    C        0      0        2 
  24   chr24_5719916     AOna    G    C        0      0        2 
  24   chr24_5719916     ASom    G    C        0      0        2 
  24   chr24_5719916     HCab    G    C      0.5      1        2 
  24   chr24_5719916     HPrz    G    C        0      0        2 
  24   chr24_5719916     ZBoe    G    C        0      0        2 
  24   chr24_5719916     ZGre    G    C        0      0        2 
  24   chr24_5719916     ZHar    G    C        0      0        2 
  24   chr24_5719916   Sample    G    C        0      0        2 
  24   chr24_5722146     AAsi    C    A        0      0        2 
  24   chr24_5722146     AKia    C    A        0      0        2 
  24   chr24_5722146     AOna    C    A        0      0        2 
  24   chr24_5722146     ASom    C    A        0      0        2 
  24   chr24_5722146     HCab    C    A      0.5      1        2 
  24   chr24_5722146     HPrz    C    A        0      0        2 
  24   chr24_5722146     ZBoe    C    A        0      0        2 
  24   chr24_5722146     ZGre    C    A        0      0        2 
  24   chr24_5722146     ZHar    C    A        0      0        2 
  24   chr24_5722146   Sample    C    A        0      0        2 
  24   chr24_5744969     AAsi    A    C        0      0        2 
  24   chr24_5744969     AKia    A    C        0      0        2 
  24   chr24_5744969     AOna    A    C        0      0        2 
  24   chr24_5744969     ASom    A    C        0      0        2 
  24   chr24_5744969     HCab    A    C        1      2        2 
  24   chr24_5744969     HPrz    A    C        1      2        2 
  24   chr24_5744969     ZBoe    A    C        0      0        2 
  24   chr24_5744969     ZGre    A    C        0      0        2 
  24   chr24_5744969     ZHar    A    C        0      0        2 
  24   chr24_5744969   Sample    A    C        0      0        2 
  24   chr24_5752778     AAsi    C    G        0      0        2 
  24   chr24_5752778     AKia    C    G        0      0        2 
  24   chr24_5752778     AOna    C    G        0      0        2 
  24   chr24_5752778     ASom    C    G      0.5      1        2 
  24   chr24_5752778     HCab    C    G        0      0        2 
  24   chr24_5752778     HPrz    C    G        0      0        2 
  24   chr24_5752778     ZBoe    C    G        0      0        2 
  24   chr24_5752778     ZGre    C    G        0      0        2 
  24   chr24_5752778     ZHar    C    G        0      0        2 
  24   chr24_5752778   Sample    C    G        0      0        2 
  24   chr24_5760922     AAsi    T    A        0      0        2 
  24   chr24_5760922     AKia    T    A        0      0        2 
  24   chr24_5760922     AOna    T    A        0      0        2 
  24   chr24_5760922     ASom    T    A        0      0        2 
  24   chr24_5760922     HCab    T    A        0      0        2 
  24   chr24_5760922     HPrz    T    A        0      0        2 
  24   chr24_5760922     ZBoe    T    A        1      2        2 
  24   chr24_5760922     ZGre    T    A        0      0        2 
  24   chr24_5760922     ZHar    T    A        0      0        2 
  24   chr24_5760922   Sample    T    A        0      0        2 
  24   chr24_5794747     AAsi    A    T        0      0        2 
  24   chr24_5794747     AKia    A    T        0      0        2 
  24   chr24_5794747     AOna    A    T        0      0        2 
  24   chr24_5794747     ASom    A    T        0      0        2 
  24   chr24_5794747     HCab    A    T        1      2        2 
  24   chr24_5794747     HPrz    A    T        1      2        2 
  24   chr24_5794747     ZBoe    A    T        0      0        2 
  24   chr24_5794747     ZGre    A    T        0      0        2 
  24   chr24_5794747     ZHar    A    T        0      0        2 
  24   chr24_5794747   Sample    A    T        0      0        2 
  24   chr24_5804429     AAsi    A    C        0      0        2 
  24   chr24_5804429     AKia    A    C        0      0        2 
  24   chr24_5804429     AOna    A    C        0      0        2 
  24   chr24_5804429     ASom    A    C        0      0        2 
  24   chr24_5804429     HCab    A    C        0      0        2 
  24   chr24_5804429     HPrz    A    C        0      0        2 
  24   chr24_5804429     ZBoe    A    C      0.5      1        2 
  24   chr24_5804429     ZGre    A    C        0      0        2 
  24   chr24_5804429     ZHar    A    C        0      0        2 
  24   chr24_5804429   Sample    A    C        0      0        2 
  24   chr24_5825748     AAsi    T    A        0      0        2 
  24   chr24_5825748     AKia    T    A      0.5      1        2 
  24   chr24_5825748     AOna    T    A        0      0        2 
  24   chr24_5825748     ASom    T    A        0      0        2 
  24   chr24_5825748     HCab    T    A        0      0        2 
  24   chr24_5825748     HPrz    T    A        0      0        2 
  24   chr24_5825748     ZBoe    T    A        0      0        2 
  24   chr24_5825748     ZGre    T    A        0      0        2 
  24   chr24_5825748     ZHar    T    A        0      0        2 
  24   chr24_5825748   Sample    T    A        0      0        2 
  24   chr24_5837082     AAsi    G    T        0      0        2 
  24   chr24_5837082     AKia    G    T        0      0        2 
  24   chr24_5837082     AOna    G    T        0      0        2 
  24   chr24_5837082     ASom    G    T        0      0        2 
  24   chr24_5837082     HCab    G    T        1      2        2 
  24   chr24_5837082     HPrz    G    T        1      2        2 
  24   chr24_5837082     ZBoe    G    T        0      0        2 
  24   chr24_5837082     ZGre    G    T        0      0        2 
  24   chr24_5837082     ZHar    G    T        0      0        2 
  24   chr24_5837082   Sample    G    T        0      0        2 
  24   chr24_5843776     AAsi    G    C        0      0        2 
  24   chr24_5843776     AKia    G    C        0      0        2 
  24   chr24_5843776     AOna    G    C        0      0        2 
  24   chr24_5843776     ASom    G    C        0      0        2 
  24   chr24_5843776     HCab    G    C        0      0        2 
  24   chr24_5843776     HPrz    G    C      0.5      1        2 
  24   chr24_5843776     ZBoe    G    C        0      0        2 
  24   chr24_5843776     ZGre    G    C        0      0        2 
  24   chr24_5843776     ZHar    G    C        0      0        2 
  24   chr24_5843776   Sample    G    C        0      0        2 
  24   chr24_5850281     AAsi    G    T        0      0        2 
  24   chr24_5850281     AKia    G    T        0      0        2 
  24   chr24_5850281     AOna    G    T        0      0        2 
  24   chr24_5850281     ASom    G    T        0      0        2 
  24   chr24_5850281     HCab    G    T        1      2        2 
  24   chr24_5850281     HPrz    G    T        1      2        2 
  24   chr24_5850281     ZBoe    G    T        0      0        2 
  24   chr24_5850281     ZGre    G    T        0      0        2 
  24   chr24_5850281     ZHar    G    T        0      0        2 
  24   chr24_5850281   Sample    G    T        0      0        2 
  24   chr24_5853172     AAsi    T    A        0      0        2 
  24   chr24_5853172     AKia    T    A        0      0        2 
  24   chr24_5853172     AOna    T    A      0.5      1        2 
  24   chr24_5853172     ASom    T    A        0      0        2 
  24   chr24_5853172     HCab    T    A        0      0        2 
  24   chr24_5853172     HPrz    T    A        0      0        2 
  24   chr24_5853172     ZBoe    T    A        0      0        2 
  24   chr24_5853172     ZGre    T    A        0      0        2 
  24   chr24_5853172     ZHar    T    A        0      0        2 
  24   chr24_5853172   Sample    T    A        0      0        2 
  24   chr24_5866198     AAsi    G    T        0      0        2 
  24   chr24_5866198     AKia    G    T        0      0        2 
  24   chr24_5866198     AOna    G    T        0      0        2 
  24   chr24_5866198     ASom    G    T        0      0        2 
  24   chr24_5866198     HCab    G    T        0      0        2 
  24   chr24_5866198     HPrz    G    T        0      0        2 
  24   chr24_5866198     ZBoe    G    T      0.5      1        2 
  24   chr24_5866198     ZGre    G    T        0      0        2 
  24   chr24_5866198     ZHar    G    T        0      0        2 
  24   chr24_5866198   Sample    G    T        0      0        2 
  24   chr24_5870748     AAsi    G    T        0      0        2 
  24   chr24_5870748     AKia    G    T        0      0        2 
  24   chr24_5870748     AOna    G    T        0      0        2 
  24   chr24_5870748     ASom    G    T        0      0        2 
  24   chr24_5870748     HCab    G    T        0      0        2 
  24   chr24_5870748     HPrz    G    T        0      0        2 
  24   chr24_5870748     ZBoe    G    T        0      0        2 
  24   chr24_5870748     ZGre    G    T        0      0        2 
  24   chr24_5870748     ZHar    G    T        1      2        2 
  24   chr24_5870748   Sample    G    T        0      0        2 
  24   chr24_5902183     AAsi    T    G        0      0        2 
  24   chr24_5902183     AKia    T    G        0      0        2 
  24   chr24_5902183     AOna    T    G        0      0        2 
  24   chr24_5902183     ASom    T    G        0      0        2 
  24   chr24_5902183     HCab    T    G        1      2        2 
  24   chr24_5902183     HPrz    T    G        1      2        2 
  24   chr24_5902183     ZBoe    T    G        0      0        2 
  24   chr24_5902183     ZGre    T    G        0      0        2 
  24   chr24_5902183     ZHar    T    G        0      0        2 
  24   chr24_5902183   Sample    T    G        0      0        2 
  24   chr24_5904932     AAsi    A    C        0      0        2 
  24   chr24_5904932     AKia    A    C        0      0        2 
  24   chr24_5904932     AOna    A    C        0      0        2 
  24   chr24_5904932     ASom    A    C        0      0        2 
  24   chr24_5904932     HCab    A    C        1      2        2 
  24   chr24_5904932     HPrz    A    C        1      2        2 
  24   chr24_5904932     ZBoe    A    C        0      0        2 
  24   chr24_5904932     ZGre    A    C        0      0        2 
  24   chr24_5904932     ZHar    A    C        0      0        2 
  24   chr24_5904932   Sample    A    C        0      0        2 
  24   chr24_5921964     AAsi    G    C        0      0        2 
  24   chr24_5921964     AKia    G    C        0      0        2 
  24   chr24_5921964     AOna    G    C        0      0        2 
  24   chr24_5921964     ASom    G    C        0      0        2 
  24   chr24_5921964     HCab    G    C        0      0        2 
  24   chr24_5921964     HPrz    G    C        0      0        2 
  24   chr24_5921964     ZBoe    G    C      0.5      1        2 
  24   chr24_5921964     ZGre    G    C        0      0        2 
  24   chr24_5921964     ZHar    G    C        0      0        2 
  24   chr24_5921964   Sample    G    C        0      0        2 
  24   chr24_5948447     AAsi    A    C        0      0        2 
  24   chr24_5948447     AKia    A    C        0      0        2 
  24   chr24_5948447     AOna    A    C        0      0        2 
  24   chr24_5948447     ASom    A    C        0      0        2 
  24   chr24_5948447     HCab    A    C        0      0        2 
  24   chr24_5948447     HPrz    A    C        0      0        2 
  24   chr24_5948447     ZBoe    A    C        0      0        2 
  24   chr24_5948447     ZGre    A    C        0      0        2 
  24   chr24_5948447     ZHar    A    C        1      2        2 
  24   chr24_5948447   Sample    A    C        0      0        2 
  24   chr24_6026576     AAsi    C    A        0      0        2 
  24   chr24_6026576     AKia    C    A        0      0        2 
  24   chr24_6026576     AOna    C    A        0      0        2 
  24   chr24_6026576     ASom    C    A        0      0        2 
  24   chr24_6026576     HCab    C    A        0      0        2 
  24   chr24_6026576     HPrz    C    A        0      0        2 
  24   chr24_6026576     ZBoe    C    A      0.5      1        2 
  24   chr24_6026576     ZGre    C    A        0      0        2 
  24   chr24_6026576     ZHar    C    A        0      0        2 
  24   chr24_6026576   Sample    C    A        0      0        2 
  24   chr24_6076785     AAsi    A    C        0      0        2 
  24   chr24_6076785     AKia    A    C        0      0        2 
  24   chr24_6076785     AOna    A    C        0      0        2 
  24   chr24_6076785     ASom    A    C        0      0        2 
  24   chr24_6076785     HCab    A    C        0      0        2 
  24   chr24_6076785     HPrz    A    C        1      2        2 
  24   chr24_6076785     ZBoe    A    C        0      0        2 
  24   chr24_6076785     ZGre    A    C        0      0        2 
  24   chr24_6076785     ZHar    A    C        0      0        2 
  24   chr24_6076785   Sample    A    C        0      0        2 
  24   chr24_6091934     AAsi    A    C        0      0        2 
  24   chr24_6091934     AKia    A    C        0      0        2 
  24   chr24_6091934     AOna    A    C        0      0        2 
  24   chr24_6091934     ASom    A    C        0      0        2 
  24   chr24_6091934     HCab    A    C        1      2        2 
  24   chr24_6091934     HPrz    A    C        1      2        2 
  24   chr24_6091934     ZBoe    A    C        0      0        2 
  24   chr24_6091934     ZGre    A    C        0      0        2 
  24   chr24_6091934     ZHar    A    C        0      0        2 
  24   chr24_6091934   Sample    A    C        0      0        2 
  24   chr24_6112788     AAsi    C    G        0      0        2 
  24   chr24_6112788     AKia    C    G        0      0        2 
  24   chr24_6112788     AOna    C    G        0      0        2 
  24   chr24_6112788     ASom    C    G        0      0        2 
  24   chr24_6112788     HCab    C    G      0.5      1        2 
  24   chr24_6112788     HPrz    C    G        1      2        2 
  24   chr24_6112788     ZBoe    C    G        0      0        2 
  24   chr24_6112788     ZGre    C    G        0      0        2 
  24   chr24_6112788     ZHar    C    G        0      0        2 
  24   chr24_6112788   Sample    C    G        0      0        2 
  24   chr24_6133432     AAsi    A    T        0      0        2 
  24   chr24_6133432     AKia    A    T        0      0        2 
  24   chr24_6133432     AOna    A    T      0.5      1        2 
  24   chr24_6133432     ASom    A    T        0      0        2 
  24   chr24_6133432     HCab    A    T        0      0        2 
  24   chr24_6133432     HPrz    A    T        0      0        2 
  24   chr24_6133432     ZBoe    A    T        0      0        2 
  24   chr24_6133432     ZGre    A    T        0      0        2 
  24   chr24_6133432     ZHar    A    T        0      0        2 
  24   chr24_6133432   Sample    A    T        0      0        2 
  24   chr24_6140446     AAsi    C    A        0      0        2 
  24   chr24_6140446     AKia    C    A      0.5      1        2 
  24   chr24_6140446     AOna    C    A        1      2        2 
  24   chr24_6140446     ASom    C    A        0      0        2 
  24   chr24_6140446     HCab    C    A        0      0        2 
  24   chr24_6140446     HPrz    C    A        0      0        2 
  24   chr24_6140446     ZBoe    C    A        0      0        2 
  24   chr24_6140446     ZGre    C    A        0      0        2 
  24   chr24_6140446     ZHar    C    A        0      0        2 
  24   chr24_6140446   Sample    C    A        0      0        2 
  24   chr24_6185033     AAsi    C    G        0      0        2 
  24   chr24_6185033     AKia    C    G        0      0        2 
  24   chr24_6185033     AOna    C    G        0      0        2 
  24   chr24_6185033     ASom    C    G        1      2        2 
  24   chr24_6185033     HCab    C    G        0      0        2 
  24   chr24_6185033     HPrz    C    G        0      0        2 
  24   chr24_6185033     ZBoe    C    G        0      0        2 
  24   chr24_6185033     ZGre    C    G        0      0        2 
  24   chr24_6185033     ZHar    C    G        0      0        2 
  24   chr24_6185033   Sample    C    G        0      0        2 
  24   chr24_6205484     AAsi    T    G        0      0        2 
  24   chr24_6205484     AKia    T    G        0      0        2 
  24   chr24_6205484     AOna    T    G        0      0        2 
  24   chr24_6205484     ASom    T    G        0      0        2 
  24   chr24_6205484     HCab    T    G        0      0        2 
  24   chr24_6205484     HPrz    T    G        1      2        2 
  24   chr24_6205484     ZBoe    T    G        0      0        2 
  24   chr24_6205484     ZGre    T    G        0      0        2 
  24   chr24_6205484     ZHar    T    G        0      0        2 
  24   chr24_6205484   Sample    T    G        0      0        2 
  24   chr24_6244730     AAsi    G    C        0      0        2 
  24   chr24_6244730     AKia    G    C        0      0        2 
  24   chr24_6244730     AOna    G    C        0      0        2 
  24   chr24_6244730     ASom    G    C        0      0        2 
  24   chr24_6244730     HCab    G    C        0      0        2 
  24   chr24_6244730     HPrz    G    C        0      0        2 
  24   chr24_6244730     ZBoe    G    C      0.5      1        2 
  24   chr24_6244730     ZGre    G    C        0      0        2 
  24   chr24_6244730     ZHar    G    C        0      0        2 
  24   chr24_6244730   Sample    G    C        0      0        2 
  24   chr24_6255557     AAsi    G    T        1      2        2 
  24   chr24_6255557     AKia    G    T        0      0        2 
  24   chr24_6255557     AOna    G    T        0      0        2 
  24   chr24_6255557     ASom    G    T        1      2        2 
  24   chr24_6255557     HCab    G    T        0      0        2 
  24   chr24_6255557     HPrz    G    T        0      0        2 
  24   chr24_6255557     ZBoe    G    T        0      0        2 
  24   chr24_6255557     ZGre    G    T        0      0        2 
  24   chr24_6255557     ZHar    G    T        0      0        2 
  24   chr24_6255557   Sample    G    T        0      0        2 
  24   chr24_6264439     AAsi    T    A        0      0        2 
  24   chr24_6264439     AKia    T    A        0      0        2 
  24   chr24_6264439     AOna    T    A        0      0        2 
  24   chr24_6264439     ASom    T    A        0      0        2 
  24   chr24_6264439     HCab    T    A        1      2        2 
  24   chr24_6264439     HPrz    T    A        1      2        2 
  24   chr24_6264439     ZBoe    T    A        0      0        2 
  24   chr24_6264439     ZGre    T    A        0      0        2 
  24   chr24_6264439     ZHar    T    A        0      0        2 
  24   chr24_6264439   Sample    T    A        0      0        2 
  24   chr24_6267832     AAsi    T    G        0      0        2 
  24   chr24_6267832     AKia    T    G        0      0        2 
  24   chr24_6267832     AOna    T    G      0.5      1        2 
  24   chr24_6267832     ASom    T    G        0      0        2 
  24   chr24_6267832     HCab    T    G        0      0        2 
  24   chr24_6267832     HPrz    T    G        0      0        2 
  24   chr24_6267832     ZBoe    T    G        0      0        2 
  24   chr24_6267832     ZGre    T    G        0      0        2 
  24   chr24_6267832     ZHar    T    G        0      0        2 
  24   chr24_6267832   Sample    T    G        0      0        2 
  24   chr24_6303235     AAsi    G    T        0      0        2 
  24   chr24_6303235     AKia    G    T        0      0        2 
  24   chr24_6303235     AOna    G    T        0      0        2 
  24   chr24_6303235     ASom    G    T        0      0        2 
  24   chr24_6303235     HCab    G    T        0      0        2 
  24   chr24_6303235     HPrz    G    T        1      2        2 
  24   chr24_6303235     ZBoe    G    T        0      0        2 
  24   chr24_6303235     ZGre    G    T        0      0        2 
  24   chr24_6303235     ZHar    G    T        0      0        2 
  24   chr24_6303235   Sample    G    T        0      0        2 
  24   chr24_6330253     AAsi    A    T        0      0        2 
  24   chr24_6330253     AKia    A    T        0      0        2 
  24   chr24_6330253     AOna    A    T        0      0        2 
  24   chr24_6330253     ASom    A    T        0      0        2 
  24   chr24_6330253     HCab    A    T        0      0        2 
  24   chr24_6330253     HPrz    A    T        0      0        2 
  24   chr24_6330253     ZBoe    A    T        0      0        2 
  24   chr24_6330253     ZGre    A    T        1      2        2 
  24   chr24_6330253     ZHar    A    T        0      0        2 
  24   chr24_6330253   Sample    A    T        0      0        2 
  24   chr24_6331795     AAsi    T    G        0      0        2 
  24   chr24_6331795     AKia    T    G        0      0        2 
  24   chr24_6331795     AOna    T    G        0      0        2 
  24   chr24_6331795     ASom    T    G        0      0        2 
  24   chr24_6331795     HCab    T    G        0      0        2 
  24   chr24_6331795     HPrz    T    G        1      2        2 
  24   chr24_6331795     ZBoe    T    G        0      0        2 
  24   chr24_6331795     ZGre    T    G        0      0        2 
  24   chr24_6331795     ZHar    T    G        0      0        2 
  24   chr24_6331795   Sample    T    G        0      0        2 
  24   chr24_6338826     AAsi    G    C        0      0        2 
  24   chr24_6338826     AKia    G    C        1      2        2 
  24   chr24_6338826     AOna    G    C        0      0        2 
  24   chr24_6338826     ASom    G    C        0      0        2 
  24   chr24_6338826     HCab    G    C        0      0        2 
  24   chr24_6338826     HPrz    G    C        0      0        2 
  24   chr24_6338826     ZBoe    G    C        0      0        2 
  24   chr24_6338826     ZGre    G    C        0      0        2 
  24   chr24_6338826     ZHar    G    C        0      0        2 
  24   chr24_6338826   Sample    G    C        0      0        2 
  24   chr24_6361682     AAsi    C    G        0      0        2 
  24   chr24_6361682     AKia    C    G        0      0        2 
  24   chr24_6361682     AOna    C    G        0      0        2 
  24   chr24_6361682     ASom    C    G        0      0        2 
  24   chr24_6361682     HCab    C    G        0      0        2 
  24   chr24_6361682     HPrz    C    G        0      0        2 
  24   chr24_6361682     ZBoe    C    G        0      0        2 
  24   chr24_6361682     ZGre    C    G        1      2        2 
  24   chr24_6361682     ZHar    C    G        0      0        2 
  24   chr24_6361682   Sample    C    G        0      0        2 
  24   chr24_6363460     AAsi    T    G        1      2        2 
  24   chr24_6363460     AKia    T    G        0      0        2 
  24   chr24_6363460     AOna    T    G        0      0        2 
  24   chr24_6363460     ASom    T    G      0.5      1        2 
  24   chr24_6363460     HCab    T    G        0      0        2 
  24   chr24_6363460     HPrz    T    G        0      0        2 
  24   chr24_6363460     ZBoe    T    G        0      0        2 
  24   chr24_6363460     ZGre    T    G        0      0        2 
  24   chr24_6363460     ZHar    T    G        0      0        2 
  24   chr24_6363460   Sample    T    G        1      2        2 
  24   chr24_6365670     AAsi    G    T        0      0        2 
  24   chr24_6365670     AKia    G    T        0      0        2 
  24   chr24_6365670     AOna    G    T        0      0        2 
  24   chr24_6365670     ASom    G    T        0      0        2 
  24   chr24_6365670     HCab    G    T        0      0        2 
  24   chr24_6365670     HPrz    G    T        0      0        2 
  24   chr24_6365670     ZBoe    G    T        0      0        2 
  24   chr24_6365670     ZGre    G    T        1      2        2 
  24   chr24_6365670     ZHar    G    T        0      0        2 
  24   chr24_6365670   Sample    G    T        0      0        2 
  24   chr24_6379037     AAsi    G    C        0      0        2 
  24   chr24_6379037     AKia    G    C        0      0        2 
  24   chr24_6379037     AOna    G    C        0      0        2 
  24   chr24_6379037     ASom    G    C        0      0        2 
  24   chr24_6379037     HCab    G    C        1      2        2 
  24   chr24_6379037     HPrz    G    C        1      2        2 
  24   chr24_6379037     ZBoe    G    C        0      0        2 
  24   chr24_6379037     ZGre    G    C        0      0        2 
  24   chr24_6379037     ZHar    G    C        0      0        2 
  24   chr24_6379037   Sample    G    C        0      0        2 
  24   chr24_6389418     AAsi    C    A        0      0        2 
  24   chr24_6389418     AKia    C    A        0      0        2 
  24   chr24_6389418     AOna    C    A      0.5      1        2 
  24   chr24_6389418     ASom    C    A        0      0        2 
  24   chr24_6389418     HCab    C    A        0      0        2 
  24   chr24_6389418     HPrz    C    A        0      0        2 
  24   chr24_6389418     ZBoe    C    A        0      0        2 
  24   chr24_6389418     ZGre    C    A        0      0        2 
  24   chr24_6389418     ZHar    C    A        0      0        2 
  24   chr24_6389418   Sample    C    A        0      0        2 
  24   chr24_6391742     AAsi    G    C        0      0        2 
  24   chr24_6391742     AKia    G    C        0      0        2 
  24   chr24_6391742     AOna    G    C      0.5      1        2 
  24   chr24_6391742     ASom    G    C        0      0        2 
  24   chr24_6391742     HCab    G    C        0      0        2 
  24   chr24_6391742     HPrz    G    C        0      0        2 
  24   chr24_6391742     ZBoe    G    C        0      0        2 
  24   chr24_6391742     ZGre    G    C        0      0        2 
  24   chr24_6391742     ZHar    G    C        0      0        2 
  24   chr24_6391742   Sample    G    C        0      0        2 
  24   chr24_6408749     AAsi    T    A        0      0        2 
  24   chr24_6408749     AKia    T    A        0      0        2 
  24   chr24_6408749     AOna    T    A        0      0        2 
  24   chr24_6408749     ASom    T    A        0      0        2 
  24   chr24_6408749     HCab    T    A        1      2        2 
  24   chr24_6408749     HPrz    T    A        1      2        2 
  24   chr24_6408749     ZBoe    T    A        0      0        2 
  24   chr24_6408749     ZGre    T    A        0      0        2 
  24   chr24_6408749     ZHar    T    A        0      0        2 
  24   chr24_6408749   Sample    T    A        0      0        2 
  24   chr24_6421152     AAsi    C    G        0      0        2 
  24   chr24_6421152     AKia    C    G      0.5      1        2 
  24   chr24_6421152     AOna    C    G        0      0        2 
  24   chr24_6421152     ASom    C    G        0      0        2 
  24   chr24_6421152     HCab    C    G        0      0        2 
  24   chr24_6421152     HPrz    C    G        0      0        2 
  24   chr24_6421152     ZBoe    C    G        0      0        2 
  24   chr24_6421152     ZGre    C    G        0      0        2 
  24   chr24_6421152     ZHar    C    G        0      0        2 
  24   chr24_6421152   Sample    C    G        0      0        2 
  24   chr24_6540183     AAsi    G    T        0      0        2 
  24   chr24_6540183     AKia    G    T        0      0        2 
  24   chr24_6540183     AOna    G    T        0      0        2 
  24   chr24_6540183     ASom    G    T        1      2        2 
  24   chr24_6540183     HCab    G    T        0      0        2 
  24   chr24_6540183     HPrz    G    T        0      0        2 
  24   chr24_6540183     ZBoe    G    T        0      0        2 
  24   chr24_6540183     ZGre    G    T        0      0        2 
  24   chr24_6540183     ZHar    G    T        0      0        2 
  24   chr24_6540183   Sample    G    T        0      0        2 
  24   chr24_6547930     AAsi    A    T        1      2        2 
  24   chr24_6547930     AKia    A    T        0      0        2 
  24   chr24_6547930     AOna    A    T        0      0        2 
  24   chr24_6547930     ASom    A    T        1      2        2 
  24   chr24_6547930     HCab    A    T        0      0        2 
  24   chr24_6547930     HPrz    A    T        0      0        2 
  24   chr24_6547930     ZBoe    A    T        0      0        2 
  24   chr24_6547930     ZGre    A    T        0      0        2 
  24   chr24_6547930     ZHar    A    T        0      0        2 
  24   chr24_6547930   Sample    A    T        1      2        2 
  24   chr24_6548212     AAsi    C    A        0      0        2 
  24   chr24_6548212     AKia    C    A        0      0        2 
  24   chr24_6548212     AOna    C    A        0      0        2 
  24   chr24_6548212     ASom    C    A        0      0        2 
  24   chr24_6548212     HCab    C    A        0      0        2 
  24   chr24_6548212     HPrz    C    A        0      0        2 
  24   chr24_6548212     ZBoe    C    A      0.5      1        2 
  24   chr24_6548212     ZGre    C    A        0      0        2 
  24   chr24_6548212     ZHar    C    A        0      0        2 
  24   chr24_6548212   Sample    C    A        0      0        2 
  24   chr24_6549015     AAsi    G    C        0      0        2 
  24   chr24_6549015     AKia    G    C        0      0        2 
  24   chr24_6549015     AOna    G    C        0      0        2 
  24   chr24_6549015     ASom    G    C      0.5      1        2 
  24   chr24_6549015     HCab    G    C        0      0        2 
  24   chr24_6549015     HPrz    G    C        0      0        2 
  24   chr24_6549015     ZBoe    G    C        0      0        2 
  24   chr24_6549015     ZGre    G    C        0      0        2 
  24   chr24_6549015     ZHar    G    C        0      0        2 
  24   chr24_6549015   Sample    G    C        0      0        2 
  24   chr24_6566622     AAsi    A    T        0      0        2 
  24   chr24_6566622     AKia    A    T        0      0        2 
  24   chr24_6566622     AOna    A    T      0.5      1        2 
  24   chr24_6566622     ASom    A    T        0      0        2 
  24   chr24_6566622     HCab    A    T        0      0        2 
  24   chr24_6566622     HPrz    A    T        0      0        2 
  24   chr24_6566622     ZBoe    A    T        0      0        2 
  24   chr24_6566622     ZGre    A    T        0      0        2 
  24   chr24_6566622     ZHar    A    T        0      0        2 
  24   chr24_6566622   Sample    A    T        0      0        2 
  24   chr24_6575421     AAsi    C    G        0      0        2 
  24   chr24_6575421     AKia    C    G        0      0        2 
  24   chr24_6575421     AOna    C    G        0      0        2 
  24   chr24_6575421     ASom    C    G        0      0        2 
  24   chr24_6575421     HCab    C    G        1      2        2 
  24   chr24_6575421     HPrz    C    G        1      2        2 
  24   chr24_6575421     ZBoe    C    G        0      0        2 
  24   chr24_6575421     ZGre    C    G        0      0        2 
  24   chr24_6575421     ZHar    C    G        0      0        2 
  24   chr24_6575421   Sample    C    G        0      0        2 
  24   chr24_6577996     AAsi    A    T      0.5      1        2 
  24   chr24_6577996     AKia    A    T        0      0        2 
  24   chr24_6577996     AOna    A    T        0      0        2 
  24   chr24_6577996     ASom    A    T        0      0        2 
  24   chr24_6577996     HCab    A    T        0      0        2 
  24   chr24_6577996     HPrz    A    T        0      0        2 
  24   chr24_6577996     ZBoe    A    T        0      0        2 
  24   chr24_6577996     ZGre    A    T        0      0        2 
  24   chr24_6577996     ZHar    A    T        0      0        2 
  24   chr24_6577996   Sample    A    T        0      0        2 
  24   chr24_6614480     AAsi    G    C        0      0        2 
  24   chr24_6614480     AKia    G    C        0      0        2 
  24   chr24_6614480     AOna    G    C        0      0        2 
  24   chr24_6614480     ASom    G    C      0.5      1        2 
  24   chr24_6614480     HCab    G    C        0      0        2 
  24   chr24_6614480     HPrz    G    C        0      0        2 
  24   chr24_6614480     ZBoe    G    C        0      0        2 
  24   chr24_6614480     ZGre    G    C        0      0        2 
  24   chr24_6614480     ZHar    G    C        0      0        2 
  24   chr24_6614480   Sample    G    C        0      0        2 
  24   chr24_6629806     AAsi    T    A        0      0        2 
  24   chr24_6629806     AKia    T    A        0      0        2 
  24   chr24_6629806     AOna    T    A        0      0        2 
  24   chr24_6629806     ASom    T    A        0      0        2 
  24   chr24_6629806     HCab    T    A        1      2        2 
  24   chr24_6629806     HPrz    T    A        1      2        2 
  24   chr24_6629806     ZBoe    T    A        0      0        2 
  24   chr24_6629806     ZGre    T    A        0      0        2 
  24   chr24_6629806     ZHar    T    A        0      0        2 
  24   chr24_6629806   Sample    T    A        0      0        2 
  24   chr24_6630137     AAsi    C    G        1      2        2 
  24   chr24_6630137     AKia    C    G        0      0        2 
  24   chr24_6630137     AOna    C    G        0      0        2 
  24   chr24_6630137     ASom    C    G        1      2        2 
  24   chr24_6630137     HCab    C    G        0      0        2 
  24   chr24_6630137     HPrz    C    G        0      0        2 
  24   chr24_6630137     ZBoe    C    G        0      0        2 
  24   chr24_6630137     ZGre    C    G        0      0        2 
  24   chr24_6630137     ZHar    C    G        0      0        2 
  24   chr24_6630137   Sample    C    G        1      2        2 
  24   chr24_6646445     AAsi    T    G        0      0        2 
  24   chr24_6646445     AKia    T    G        0      0        2 
  24   chr24_6646445     AOna    T    G        0      0        2 
  24   chr24_6646445     ASom    T    G        0      0        2 
  24   chr24_6646445     HCab    T    G        1      2        2 
  24   chr24_6646445     HPrz    T    G        1      2        2 
  24   chr24_6646445     ZBoe    T    G        0      0        2 
  24   chr24_6646445     ZGre    T    G        0      0        2 
  24   chr24_6646445     ZHar    T    G        0      0        2 
  24   chr24_6646445   Sample    T    G        0      0        2 
  24   chr24_6668951     AAsi    A    C        0      0        2 
  24   chr24_6668951     AKia    A    C        0      0        2 
  24   chr24_6668951     AOna    A    C        0      0        2 
  24   chr24_6668951     ASom    A    C        0      0        2 
  24   chr24_6668951     HCab    A    C        0      0        2 
  24   chr24_6668951     HPrz    A    C        0      0        2 
  24   chr24_6668951     ZBoe    A    C      0.5      1        2 
  24   chr24_6668951     ZGre    A    C        0      0        2 
  24   chr24_6668951     ZHar    A    C        0      0        2 
  24   chr24_6668951   Sample    A    C        0      0        2 
  24   chr24_6681039     AAsi    T    G        0      0        2 
  24   chr24_6681039     AKia    T    G        0      0        2 
  24   chr24_6681039     AOna    T    G        0      0        2 
  24   chr24_6681039     ASom    T    G        0      0        2 
  24   chr24_6681039     HCab    T    G        0      0        2 
  24   chr24_6681039     HPrz    T    G        0      0        2 
  24   chr24_6681039     ZBoe    T    G        0      0        2 
  24   chr24_6681039     ZGre    T    G        0      0        2 
  24   chr24_6681039     ZHar    T    G        1      2        2 
  24   chr24_6681039   Sample    T    G        0      0        2 
  24   chr24_6699012     AAsi    T    A        0      0        2 
  24   chr24_6699012     AKia    T    A        0      0        2 
  24   chr24_6699012     AOna    T    A        0      0        2 
  24   chr24_6699012     ASom    T    A        0      0        2 
  24   chr24_6699012     HCab    T    A      0.5      1        2 
  24   chr24_6699012     HPrz    T    A        0      0        2 
  24   chr24_6699012     ZBoe    T    A        0      0        2 
  24   chr24_6699012     ZGre    T    A        0      0        2 
  24   chr24_6699012     ZHar    T    A        0      0        2 
  24   chr24_6699012   Sample    T    A        0      0        2 
  24   chr24_6701164     AAsi    T    A        0      0        2 
  24   chr24_6701164     AKia    T    A        0      0        2 
  24   chr24_6701164     AOna    T    A        0      0        2 
  24   chr24_6701164     ASom    T    A        0      0        2 
  24   chr24_6701164     HCab    T    A        1      2        2 
  24   chr24_6701164     HPrz    T    A        1      2        2 
  24   chr24_6701164     ZBoe    T    A        0      0        2 
  24   chr24_6701164     ZGre    T    A        0      0        2 
  24   chr24_6701164     ZHar    T    A        0      0        2 
  24   chr24_6701164   Sample    T    A        0      0        2 
  24   chr24_6762644     AAsi    C    G        1      2        2 
  24   chr24_6762644     AKia    C    G        0      0        2 
  24   chr24_6762644     AOna    C    G        0      0        2 
  24   chr24_6762644     ASom    C    G        0      0        2 
  24   chr24_6762644     HCab    C    G        0      0        2 
  24   chr24_6762644     HPrz    C    G        0      0        2 
  24   chr24_6762644     ZBoe    C    G        0      0        2 
  24   chr24_6762644     ZGre    C    G        0      0        2 
  24   chr24_6762644     ZHar    C    G        0      0        2 
  24   chr24_6762644   Sample    C    G        1      2        2 
  24   chr24_6790677     AAsi    A    C        0      0        2 
  24   chr24_6790677     AKia    A    C        0      0        2 
  24   chr24_6790677     AOna    A    C      0.5      1        2 
  24   chr24_6790677     ASom    A    C        0      0        2 
  24   chr24_6790677     HCab    A    C        0      0        2 
  24   chr24_6790677     HPrz    A    C        0      0        2 
  24   chr24_6790677     ZBoe    A    C        0      0        2 
  24   chr24_6790677     ZGre    A    C        0      0        2 
  24   chr24_6790677     ZHar    A    C        0      0        2 
  24   chr24_6790677   Sample    A    C        0      0        2 
  24   chr24_6794843     AAsi    G    C        0      0        2 
  24   chr24_6794843     AKia    G    C        0      0        2 
  24   chr24_6794843     AOna    G    C        0      0        2 
  24   chr24_6794843     ASom    G    C        1      2        2 
  24   chr24_6794843     HCab    G    C        0      0        2 
  24   chr24_6794843     HPrz    G    C        0      0        2 
  24   chr24_6794843     ZBoe    G    C        0      0        2 
  24   chr24_6794843     ZGre    G    C        0      0        2 
  24   chr24_6794843     ZHar    G    C        0      0        2 
  24   chr24_6794843   Sample    G    C        0      0        2 
  24   chr24_6808782     AAsi    G    C        0      0        2 
  24   chr24_6808782     AKia    G    C        0      0        2 
  24   chr24_6808782     AOna    G    C        0      0        2 
  24   chr24_6808782     ASom    G    C        0      0        2 
  24   chr24_6808782     HCab    G    C        0      0        2 
  24   chr24_6808782     HPrz    G    C        0      0        2 
  24   chr24_6808782     ZBoe    G    C        0      0        2 
  24   chr24_6808782     ZGre    G    C      0.5      1        2 
  24   chr24_6808782     ZHar    G    C        0      0        2 
  24   chr24_6808782   Sample    G    C        0      0        2 
  24   chr24_6811387     AAsi    G    T        0      0        2 
  24   chr24_6811387     AKia    G    T      0.5      1        2 
  24   chr24_6811387     AOna    G    T        0      0        2 
  24   chr24_6811387     ASom    G    T        0      0        2 
  24   chr24_6811387     HCab    G    T        0      0        2 
  24   chr24_6811387     HPrz    G    T        0      0        2 
  24   chr24_6811387     ZBoe    G    T        0      0        2 
  24   chr24_6811387     ZGre    G    T        0      0        2 
  24   chr24_6811387     ZHar    G    T        0      0        2 
  24   chr24_6811387   Sample    G    T        0      0        2 
  24   chr24_6834595     AAsi    G    T        0      0        2 
  24   chr24_6834595     AKia    G    T        0      0        2 
  24   chr24_6834595     AOna    G    T        0      0        2 
  24   chr24_6834595     ASom    G    T        0      0        2 
  24   chr24_6834595     HCab    G    T        0      0        2 
  24   chr24_6834595     HPrz    G    T        0      0        2 
  24   chr24_6834595     ZBoe    G    T        0      0        2 
  24   chr24_6834595     ZGre    G    T        1      2        2 
  24   chr24_6834595     ZHar    G    T        0      0        2 
  24   chr24_6834595   Sample    G    T        0      0        2 
  24   chr24_6837795     AAsi    A    T        0      0        2 
  24   chr24_6837795     AKia    A    T        0      0        2 
  24   chr24_6837795     AOna    A    T        0      0        2 
  24   chr24_6837795     ASom    A    T        0      0        2 
  24   chr24_6837795     HCab    A    T        1      2        2 
  24   chr24_6837795     HPrz    A    T        1      2        2 
  24   chr24_6837795     ZBoe    A    T        0      0        2 
  24   chr24_6837795     ZGre    A    T        0      0        2 
  24   chr24_6837795     ZHar    A    T        0      0        2 
  24   chr24_6837795   Sample    A    T        0      0        2 
  24   chr24_6854622     AAsi    A    C        1      2        2 
  24   chr24_6854622     AKia    A    C        0      0        2 
  24   chr24_6854622     AOna    A    C        0      0        2 
  24   chr24_6854622     ASom    A    C        1      2        2 
  24   chr24_6854622     HCab    A    C        0      0        2 
  24   chr24_6854622     HPrz    A    C        0      0        2 
  24   chr24_6854622     ZBoe    A    C        0      0        2 
  24   chr24_6854622     ZGre    A    C        0      0        2 
  24   chr24_6854622     ZHar    A    C        0      0        2 
  24   chr24_6854622   Sample    A    C        1      2        2 
  24   chr24_6875387     AAsi    C    G        0      0        2 
  24   chr24_6875387     AKia    C    G        0      0        2 
  24   chr24_6875387     AOna    C    G        0      0        2 
  24   chr24_6875387     ASom    C    G        0      0        2 
  24   chr24_6875387     HCab    C    G        1      2        2 
  24   chr24_6875387     HPrz    C    G        1      2        2 
  24   chr24_6875387     ZBoe    C    G        0      0        2 
  24   chr24_6875387     ZGre    C    G        0      0        2 
  24   chr24_6875387     ZHar    C    G        0      0        2 
  24   chr24_6875387   Sample    C    G        0      0        2 
  24   chr24_6879207     AAsi    C    G        0      0        2 
  24   chr24_6879207     AKia    C    G        0      0        2 
  24   chr24_6879207     AOna    C    G        0      0        2 
  24   chr24_6879207     ASom    C    G        0      0        2 
  24   chr24_6879207     HCab    C    G        1      2        2 
  24   chr24_6879207     HPrz    C    G        1      2        2 
  24   chr24_6879207     ZBoe    C    G        0      0        2 
  24   chr24_6879207     ZGre    C    G        0      0        2 
  24   chr24_6879207     ZHar    C    G        0      0        2 
  24   chr24_6879207   Sample    C    G        0      0        2 
  24   chr24_6881028     AAsi    C    A        0      0        2 
  24   chr24_6881028     AKia    C    A        0      0        2 
  24   chr24_6881028     AOna    C    A        0      0        2 
  24   chr24_6881028     ASom    C    A        0      0        2 
  24   chr24_6881028     HCab    C    A        0      0        2 
  24   chr24_6881028     HPrz    C    A        0      0        2 
  24   chr24_6881028     ZBoe    C    A        0      0        2 
  24   chr24_6881028     ZGre    C    A      0.5      1        2 
  24   chr24_6881028     ZHar    C    A        0      0        2 
  24   chr24_6881028   Sample    C    A        0      0        2 
  24   chr24_6908400     AAsi    A    C      0.5      1        2 
  24   chr24_6908400     AKia    A    C        0      0        2 
  24   chr24_6908400     AOna    A    C        0      0        2 
  24   chr24_6908400     ASom    A    C        0      0        2 
  24   chr24_6908400     HCab    A    C        0      0        2 
  24   chr24_6908400     HPrz    A    C        0      0        2 
  24   chr24_6908400     ZBoe    A    C        0      0        2 
  24   chr24_6908400     ZGre    A    C        0      0        2 
  24   chr24_6908400     ZHar    A    C        0      0        2 
  24   chr24_6908400   Sample    A    C        0      0        2 
  24   chr24_6909499     AAsi    G    C        0      0        2 
  24   chr24_6909499     AKia    G    C        0      0        2 
  24   chr24_6909499     AOna    G    C        0      0        2 
  24   chr24_6909499     ASom    G    C        0      0        2 
  24   chr24_6909499     HCab    G    C        1      2        2 
  24   chr24_6909499     HPrz    G    C        1      2        2 
  24   chr24_6909499     ZBoe    G    C        0      0        2 
  24   chr24_6909499     ZGre    G    C        0      0        2 
  24   chr24_6909499     ZHar    G    C        0      0        2 
  24   chr24_6909499   Sample    G    C        0      0        2 
  24   chr24_6917748     AAsi    G    T        0      0        2 
  24   chr24_6917748     AKia    G    T        0      0        2 
  24   chr24_6917748     AOna    G    T      0.5      1        2 
  24   chr24_6917748     ASom    G    T        0      0        2 
  24   chr24_6917748     HCab    G    T        0      0        2 
  24   chr24_6917748     HPrz    G    T        0      0        2 
  24   chr24_6917748     ZBoe    G    T        0      0        2 
  24   chr24_6917748     ZGre    G    T        0      0        2 
  24   chr24_6917748     ZHar    G    T        0      0        2 
  24   chr24_6917748   Sample    G    T        0      0        2 
  24   chr24_6932253     AAsi    G    C        0      0        2 
  24   chr24_6932253     AKia    G    C        1      2        2 
  24   chr24_6932253     AOna    G    C        1      2        2 
  24   chr24_6932253     ASom    G    C        0      0        2 
  24   chr24_6932253     HCab    G    C        0      0        2 
  24   chr24_6932253     HPrz    G    C        0      0        2 
  24   chr24_6932253     ZBoe    G    C        0      0        2 
  24   chr24_6932253     ZGre    G    C        0      0        2 
  24   chr24_6932253     ZHar    G    C        0      0        2 
  24   chr24_6932253   Sample    G    C        0      0        2 
  24   chr24_6979212     AAsi    T    G        1      2        2 
  24   chr24_6979212     AKia    T    G        0      0        2 
  24   chr24_6979212     AOna    T    G        0      0        2 
  24   chr24_6979212     ASom    T    G        1      2        2 
  24   chr24_6979212     HCab    T    G        0      0        2 
  24   chr24_6979212     HPrz    T    G        0      0        2 
  24   chr24_6979212     ZBoe    T    G        0      0        2 
  24   chr24_6979212     ZGre    T    G        0      0        2 
  24   chr24_6979212     ZHar    T    G        0      0        2 
  24   chr24_6979212   Sample    T    G        1      2        2 
  24   chr24_7024017     AAsi    G    T        0      0        2 
  24   chr24_7024017     AKia    G    T        0      0        2 
  24   chr24_7024017     AOna    G    T        0      0        2 
  24   chr24_7024017     ASom    G    T        0      0        2 
  24   chr24_7024017     HCab    G    T        1      2        2 
  24   chr24_7024017     HPrz    G    T        1      2        2 
  24   chr24_7024017     ZBoe    G    T        0      0        2 
  24   chr24_7024017     ZGre    G    T        0      0        2 
  24   chr24_7024017     ZHar    G    T        0      0        2 
  24   chr24_7024017   Sample    G    T        0      0        2 
  24   chr24_7026588     AAsi    C    G        0      0        2 
  24   chr24_7026588     AKia    C    G        0      0        2 
  24   chr24_7026588     AOna    C    G        0      0        2 
  24   chr24_7026588     ASom    C    G        0      0        2 
  24   chr24_7026588     HCab    C    G        0      0        2 
  24   chr24_7026588     HPrz    C    G        0      0        2 
  24   chr24_7026588     ZBoe    C    G        0      0        2 
  24   chr24_7026588     ZGre    C    G      0.5      1        2 
  24   chr24_7026588     ZHar    C    G        0      0        2 
  24   chr24_7026588   Sample    C    G        0      0        2 
  24   chr24_7045236     AAsi    G    C        0      0        2 
  24   chr24_7045236     AKia    G    C        0      0        2 
  24   chr24_7045236     AOna    G    C        0      0        2 
  24   chr24_7045236     ASom    G    C        0      0        2 
  24   chr24_7045236     HCab    G    C      0.5      1        2 
  24   chr24_7045236     HPrz    G    C        1      2        2 
  24   chr24_7045236     ZBoe    G    C        0      0        2 
  24   chr24_7045236     ZGre    G    C        0      0        2 
  24   chr24_7045236     ZHar    G    C        0      0        2 
  24   chr24_7045236   Sample    G    C        0      0        2 
  24   chr24_7067202     AAsi    C    A        0      0        2 
  24   chr24_7067202     AKia    C    A        0      0        2 
  24   chr24_7067202     AOna    C    A        0      0        2 
  24   chr24_7067202     ASom    C    A        0      0        2 
  24   chr24_7067202     HCab    C    A        0      0        2 
  24   chr24_7067202     HPrz    C    A        1      2        2 
  24   chr24_7067202     ZBoe    C    A        0      0        2 
  24   chr24_7067202     ZGre    C    A        0      0        2 
  24   chr24_7067202     ZHar    C    A        0      0        2 
  24   chr24_7067202   Sample    C    A        0      0        2 
  24   chr24_7111716     AAsi    C    A        0      0        2 
  24   chr24_7111716     AKia    C    A        1      2        2 
  24   chr24_7111716     AOna    C    A        0      0        2 
  24   chr24_7111716     ASom    C    A        0      0        2 
  24   chr24_7111716     HCab    C    A        0      0        2 
  24   chr24_7111716     HPrz    C    A        0      0        2 
  24   chr24_7111716     ZBoe    C    A        1      2        2 
  24   chr24_7111716     ZGre    C    A        1      2        2 
  24   chr24_7111716     ZHar    C    A        1      2        2 
  24   chr24_7111716   Sample    C    A        0      0        2 
  24   chr24_7137245     AAsi    T    A        0      0        2 
  24   chr24_7137245     AKia    T    A        0      0        2 
  24   chr24_7137245     AOna    T    A        0      0        2 
  24   chr24_7137245     ASom    T    A        0      0        2 
  24   chr24_7137245     HCab    T    A        1      2        2 
  24   chr24_7137245     HPrz    T    A        1      2        2 
  24   chr24_7137245     ZBoe    T    A        0      0        2 
  24   chr24_7137245     ZGre    T    A        0      0        2 
  24   chr24_7137245     ZHar    T    A        0      0        2 
  24   chr24_7137245   Sample    T    A        0      0        2 
  24   chr24_7152689     AAsi    T    A        0      0        2 
  24   chr24_7152689     AKia    T    A        0      0        2 
  24   chr24_7152689     AOna    T    A        0      0        2 
  24   chr24_7152689     ASom    T    A        0      0        2 
  24   chr24_7152689     HCab    T    A        1      2        2 
  24   chr24_7152689     HPrz    T    A        1      2        2 
  24   chr24_7152689     ZBoe    T    A        0      0        2 
  24   chr24_7152689     ZGre    T    A        0      0        2 
  24   chr24_7152689     ZHar    T    A        0      0        2 
  24   chr24_7152689   Sample    T    A        0      0        2 
  24   chr24_7166986     AAsi    T    A        0      0        2 
  24   chr24_7166986     AKia    T    A        0      0        2 
  24   chr24_7166986     AOna    T    A        0      0        2 
  24   chr24_7166986     ASom    T    A        0      0        2 
  24   chr24_7166986     HCab    T    A        1      2        2 
  24   chr24_7166986     HPrz    T    A        1      2        2 
  24   chr24_7166986     ZBoe    T    A        0      0        2 
  24   chr24_7166986     ZGre    T    A        0      0        2 
  24   chr24_7166986     ZHar    T    A        0      0        2 
  24   chr24_7166986   Sample    T    A        0      0        2 
  24   chr24_7168148     AAsi    G    T      0.5      1        2 
  24   chr24_7168148     AKia    G    T        0      0        2 
  24   chr24_7168148     AOna    G    T        0      0        2 
  24   chr24_7168148     ASom    G    T        0      0        2 
  24   chr24_7168148     HCab    G    T        0      0        2 
  24   chr24_7168148     HPrz    G    T        0      0        2 
  24   chr24_7168148     ZBoe    G    T        0      0        2 
  24   chr24_7168148     ZGre    G    T        0      0        2 
  24   chr24_7168148     ZHar    G    T        0      0        2 
  24   chr24_7168148   Sample    G    T        0      0        2 
  24   chr24_7179223     AAsi    C    A        0      0        2 
  24   chr24_7179223     AKia    C    A        0      0        2 
  24   chr24_7179223     AOna    C    A        0      0        2 
  24   chr24_7179223     ASom    C    A        0      0        2 
  24   chr24_7179223     HCab    C    A        0      0        2 
  24   chr24_7179223     HPrz    C    A        0      0        2 
  24   chr24_7179223     ZBoe    C    A        0      0        2 
  24   chr24_7179223     ZGre    C    A        0      0        2 
  24   chr24_7179223     ZHar    C    A        1      2        2 
  24   chr24_7179223   Sample    C    A        0      0        2 
  24   chr24_7199793     AAsi    G    C        0      0        2 
  24   chr24_7199793     AKia    G    C        0      0        2 
  24   chr24_7199793     AOna    G    C        0      0        2 
  24   chr24_7199793     ASom    G    C        0      0        2 
  24   chr24_7199793     HCab    G    C        0      0        2 
  24   chr24_7199793     HPrz    G    C        0      0        2 
  24   chr24_7199793     ZBoe    G    C        0      0        2 
  24   chr24_7199793     ZGre    G    C        0      0        2 
  24   chr24_7199793     ZHar    G    C        1      2        2 
  24   chr24_7199793   Sample    G    C        0      0        2 
  24   chr24_7220060     AAsi    C    A        0      0        2 
  24   chr24_7220060     AKia    C    A        0      0        2 
  24   chr24_7220060     AOna    C    A        0      0        2 
  24   chr24_7220060     ASom    C    A        0      0        2 
  24   chr24_7220060     HCab    C    A        1      2        2 
  24   chr24_7220060     HPrz    C    A        1      2        2 
  24   chr24_7220060     ZBoe    C    A        0      0        2 
  24   chr24_7220060     ZGre    C    A        0      0        2 
  24   chr24_7220060     ZHar    C    A        0      0        2 
  24   chr24_7220060   Sample    C    A        0      0        2 
  24   chr24_7220338     AAsi    C    A        0      0        2 
  24   chr24_7220338     AKia    C    A        0      0        2 
  24   chr24_7220338     AOna    C    A        0      0        2 
  24   chr24_7220338     ASom    C    A        0      0        2 
  24   chr24_7220338     HCab    C    A        1      2        2 
  24   chr24_7220338     HPrz    C    A        1      2        2 
  24   chr24_7220338     ZBoe    C    A        0      0        2 
  24   chr24_7220338     ZGre    C    A        0      0        2 
  24   chr24_7220338     ZHar    C    A        0      0        2 
  24   chr24_7220338   Sample    C    A        0      0        2 
  24   chr24_7221568     AAsi    G    T        0      0        2 
  24   chr24_7221568     AKia    G    T        0      0        2 
  24   chr24_7221568     AOna    G    T        0      0        2 
  24   chr24_7221568     ASom    G    T        0      0        2 
  24   chr24_7221568     HCab    G    T        1      2        2 
  24   chr24_7221568     HPrz    G    T        1      2        2 
  24   chr24_7221568     ZBoe    G    T        0      0        2 
  24   chr24_7221568     ZGre    G    T        0      0        2 
  24   chr24_7221568     ZHar    G    T        0      0        2 
  24   chr24_7221568   Sample    G    T        0      0        2 
  24   chr24_7240937     AAsi    G    T        0      0        2 
  24   chr24_7240937     AKia    G    T        0      0        2 
  24   chr24_7240937     AOna    G    T        0      0        2 
  24   chr24_7240937     ASom    G    T        0      0        2 
  24   chr24_7240937     HCab    G    T        0      0        2 
  24   chr24_7240937     HPrz    G    T        0      0        2 
  24   chr24_7240937     ZBoe    G    T        1      2        2 
  24   chr24_7240937     ZGre    G    T        0      0        2 
  24   chr24_7240937     ZHar    G    T        0      0        2 
  24   chr24_7240937   Sample    G    T        0      0        2 
  24   chr24_7273474     AAsi    C    A        0      0        2 
  24   chr24_7273474     AKia    C    A        0      0        2 
  24   chr24_7273474     AOna    C    A        0      0        2 
  24   chr24_7273474     ASom    C    A        0      0        2 
  24   chr24_7273474     HCab    C    A        0      0        2 
  24   chr24_7273474     HPrz    C    A        0      0        2 
  24   chr24_7273474     ZBoe    C    A        1      2        2 
  24   chr24_7273474     ZGre    C    A        0      0        2 
  24   chr24_7273474     ZHar    C    A        0      0        2 
  24   chr24_7273474   Sample    C    A        0      0        2 
  24   chr24_7292817     AAsi    G    T        0      0        2 
  24   chr24_7292817     AKia    G    T        0      0        2 
  24   chr24_7292817     AOna    G    T      0.5      1        2 
  24   chr24_7292817     ASom    G    T        0      0        2 
  24   chr24_7292817     HCab    G    T        0      0        2 
  24   chr24_7292817     HPrz    G    T        0      0        2 
  24   chr24_7292817     ZBoe    G    T        0      0        2 
  24   chr24_7292817     ZGre    G    T        0      0        2 
  24   chr24_7292817     ZHar    G    T        0      0        2 
  24   chr24_7292817   Sample    G    T        0      0        2 
  24   chr24_7296129     AAsi    T    G        0      0        2 
  24   chr24_7296129     AKia    T    G        0      0        2 
  24   chr24_7296129     AOna    T    G        0      0        2 
  24   chr24_7296129     ASom    T    G        0      0        2 
  24   chr24_7296129     HCab    T    G        0      0        2 
  24   chr24_7296129     HPrz    T    G        0      0        2 
  24   chr24_7296129     ZBoe    T    G      0.5      1        2 
  24   chr24_7296129     ZGre    T    G        0      0        2 
  24   chr24_7296129     ZHar    T    G        0      0        2 
  24   chr24_7296129   Sample    T    G        0      0        2 
  24   chr24_7342100     AAsi    G    T        0      0        2 
  24   chr24_7342100     AKia    G    T        1      2        2 
  24   chr24_7342100     AOna    G    T        1      2        2 
  24   chr24_7342100     ASom    G    T        0      0        2 
  24   chr24_7342100     HCab    G    T        0      0        2 
  24   chr24_7342100     HPrz    G    T        0      0        2 
  24   chr24_7342100     ZBoe    G    T        0      0        2 
  24   chr24_7342100     ZGre    G    T        0      0        2 
  24   chr24_7342100     ZHar    G    T        0      0        2 
  24   chr24_7342100   Sample    G    T        0      0        2 
  24   chr24_7344937     AAsi    G    C        0      0        2 
  24   chr24_7344937     AKia    G    C        0      0        2 
  24   chr24_7344937     AOna    G    C        0      0        2 
  24   chr24_7344937     ASom    G    C        0      0        2 
  24   chr24_7344937     HCab    G    C        1      2        2 
  24   chr24_7344937     HPrz    G    C        1      2        2 
  24   chr24_7344937     ZBoe    G    C        0      0        2 
  24   chr24_7344937     ZGre    G    C        0      0        2 
  24   chr24_7344937     ZHar    G    C        0      0        2 
  24   chr24_7344937   Sample    G    C        0      0        2 
  24   chr24_7366445     AAsi    C    A      0.5      1        2 
  24   chr24_7366445     AKia    C    A        0      0        2 
  24   chr24_7366445     AOna    C    A        0      0        2 
  24   chr24_7366445     ASom    C    A        0      0        2 
  24   chr24_7366445     HCab    C    A        0      0        2 
  24   chr24_7366445     HPrz    C    A        0      0        2 
  24   chr24_7366445     ZBoe    C    A        0      0        2 
  24   chr24_7366445     ZGre    C    A        0      0        2 
  24   chr24_7366445     ZHar    C    A        0      0        2 
  24   chr24_7366445   Sample    C    A        0      0        2 
  24   chr24_7398381     AAsi    A    C        1      2        2 
  24   chr24_7398381     AKia    A    C        0      0        2 
  24   chr24_7398381     AOna    A    C        0      0        2 
  24   chr24_7398381     ASom    A    C        0      0        2 
  24   chr24_7398381     HCab    A    C        0      0        2 
  24   chr24_7398381     HPrz    A    C        0      0        2 
  24   chr24_7398381     ZBoe    A    C        0      0        2 
  24   chr24_7398381     ZGre    A    C        0      0        2 
  24   chr24_7398381     ZHar    A    C        0      0        2 
  24   chr24_7398381   Sample    A    C        0      0        2 
  24   chr24_7508351     AAsi    C    G        0      0        2 
  24   chr24_7508351     AKia    C    G        0      0        2 
  24   chr24_7508351     AOna    C    G        0      0        2 
  24   chr24_7508351     ASom    C    G        0      0        2 
  24   chr24_7508351     HCab    C    G        0      0        2 
  24   chr24_7508351     HPrz    C    G        0      0        2 
  24   chr24_7508351     ZBoe    C    G      0.5      1        2 
  24   chr24_7508351     ZGre    C    G        0      0        2 
  24   chr24_7508351     ZHar    C    G        0      0        2 
  24   chr24_7508351   Sample    C    G        0      0        2 
  24   chr24_7527000     AAsi    T    G        0      0        2 
  24   chr24_7527000     AKia    T    G        0      0        2 
  24   chr24_7527000     AOna    T    G        0      0        2 
  24   chr24_7527000     ASom    T    G        0      0        2 
  24   chr24_7527000     HCab    T    G        0      0        2 
  24   chr24_7527000     HPrz    T    G      0.5      1        2 
  24   chr24_7527000     ZBoe    T    G        0      0        2 
  24   chr24_7527000     ZGre    T    G        0      0        2 
  24   chr24_7527000     ZHar    T    G        0      0        2 
  24   chr24_7527000   Sample    T    G        0      0        2 
  24   chr24_7531587     AAsi    A    T        0      0        2 
  24   chr24_7531587     AKia    A    T        0      0        2 
  24   chr24_7531587     AOna    A    T        0      0        2 
  24   chr24_7531587     ASom    A    T        0      0        2 
  24   chr24_7531587     HCab    A    T        1      2        2 
  24   chr24_7531587     HPrz    A    T        1      2        2 
  24   chr24_7531587     ZBoe    A    T        0      0        2 
  24   chr24_7531587     ZGre    A    T        0      0        2 
  24   chr24_7531587     ZHar    A    T        0      0        2 
  24   chr24_7531587   Sample    A    T        0      0        2 
  24   chr24_7601216     AAsi    T    G        0      0        2 
  24   chr24_7601216     AKia    T    G        0      0        2 
  24   chr24_7601216     AOna    T    G        0      0        2 
  24   chr24_7601216     ASom    T    G        0      0        2 
  24   chr24_7601216     HCab    T    G        1      2        2 
  24   chr24_7601216     HPrz    T    G        1      2        2 
  24   chr24_7601216     ZBoe    T    G        0      0        2 
  24   chr24_7601216     ZGre    T    G        0      0        2 
  24   chr24_7601216     ZHar    T    G        0      0        2 
  24   chr24_7601216   Sample    T    G        0      0        2 
  24   chr24_7607196     AAsi    T    A        0      0        2 
  24   chr24_7607196     AKia    T    A        0      0        2 
  24   chr24_7607196     AOna    T    A        0      0        2 
  24   chr24_7607196     ASom    T    A        0      0        2 
  24   chr24_7607196     HCab    T    A        0      0        2 
  24   chr24_7607196     HPrz    T    A        0      0        2 
  24   chr24_7607196     ZBoe    T    A        0      0        2 
  24   chr24_7607196     ZGre    T    A        0      0        2 
  24   chr24_7607196     ZHar    T    A        1      2        2 
  24   chr24_7607196   Sample    T    A        0      0        2 
  24   chr24_7623758     AAsi    G    T        0      0        2 
  24   chr24_7623758     AKia    G    T        0      0        2 
  24   chr24_7623758     AOna    G    T        0      0        2 
  24   chr24_7623758     ASom    G    T        0      0        2 
  24   chr24_7623758     HCab    G    T        0      0        2 
  24   chr24_7623758     HPrz    G    T        0      0        2 
  24   chr24_7623758     ZBoe    G    T        0      0        2 
  24   chr24_7623758     ZGre    G    T        0      0        2 
  24   chr24_7623758     ZHar    G    T        1      2        2 
  24   chr24_7623758   Sample    G    T        0      0        2 
  24   chr24_7658284     AAsi    A    C        0      0        2 
  24   chr24_7658284     AKia    A    C        0      0        2 
  24   chr24_7658284     AOna    A    C        0      0        2 
  24   chr24_7658284     ASom    A    C        0      0        2 
  24   chr24_7658284     HCab    A    C        0      0        2 
  24   chr24_7658284     HPrz    A    C        0      0        2 
  24   chr24_7658284     ZBoe    A    C        0      0        2 
  24   chr24_7658284     ZGre    A    C        0      0        2 
  24   chr24_7658284     ZHar    A    C      0.5      1        2 
  24   chr24_7658284   Sample    A    C        0      0        2 
  24   chr24_7701185     AAsi    C    G        1      2        2 
  24   chr24_7701185     AKia    C    G        0      0        2 
  24   chr24_7701185     AOna    C    G        0      0        2 
  24   chr24_7701185     ASom    C    G        1      2        2 
  24   chr24_7701185     HCab    C    G        0      0        2 
  24   chr24_7701185     HPrz    C    G        0      0        2 
  24   chr24_7701185     ZBoe    C    G        0      0        2 
  24   chr24_7701185     ZGre    C    G        0      0        2 
  24   chr24_7701185     ZHar    C    G        0      0        2 
  24   chr24_7701185   Sample    C    G        1      2        2 
  24   chr24_7756395     AAsi    C    G        0      0        2 
  24   chr24_7756395     AKia    C    G        0      0        2 
  24   chr24_7756395     AOna    C    G        0      0        2 
  24   chr24_7756395     ASom    C    G        0      0        2 
  24   chr24_7756395     HCab    C    G        1      2        2 
  24   chr24_7756395     HPrz    C    G        1      2        2 
  24   chr24_7756395     ZBoe    C    G        0      0        2 
  24   chr24_7756395     ZGre    C    G        0      0        2 
  24   chr24_7756395     ZHar    C    G        0      0        2 
  24   chr24_7756395   Sample    C    G        0      0        2 
  24   chr24_7756793     AAsi    A    C        0      0        2 
  24   chr24_7756793     AKia    A    C        0      0        2 
  24   chr24_7756793     AOna    A    C        0      0        2 
  24   chr24_7756793     ASom    A    C        0      0        2 
  24   chr24_7756793     HCab    A    C        0      0        2 
  24   chr24_7756793     HPrz    A    C      0.5      1        2 
  24   chr24_7756793     ZBoe    A    C        0      0        2 
  24   chr24_7756793     ZGre    A    C        0      0        2 
  24   chr24_7756793     ZHar    A    C        0      0        2 
  24   chr24_7756793   Sample    A    C        0      0        2 
  24   chr24_7765380     AAsi    G    C        0      0        2 
  24   chr24_7765380     AKia    G    C        0      0        2 
  24   chr24_7765380     AOna    G    C        0      0        2 
  24   chr24_7765380     ASom    G    C        0      0        2 
  24   chr24_7765380     HCab    G    C        0      0        2 
  24   chr24_7765380     HPrz    G    C        0      0        2 
  24   chr24_7765380     ZBoe    G    C        0      0        2 
  24   chr24_7765380     ZGre    G    C        0      0        2 
  24   chr24_7765380     ZHar    G    C        1      2        2 
  24   chr24_7765380   Sample    G    C        0      0        2 
  24   chr24_7767332     AAsi    G    T        0      0        2 
  24   chr24_7767332     AKia    G    T        0      0        2 
  24   chr24_7767332     AOna    G    T        0      0        2 
  24   chr24_7767332     ASom    G    T        0      0        2 
  24   chr24_7767332     HCab    G    T        0      0        2 
  24   chr24_7767332     HPrz    G    T        0      0        2 
  24   chr24_7767332     ZBoe    G    T      0.5      1        2 
  24   chr24_7767332     ZGre    G    T        0      0        2 
  24   chr24_7767332     ZHar    G    T        0      0        2 
  24   chr24_7767332   Sample    G    T        0      0        2 
  24   chr24_7777110     AAsi    C    G        0      0        2 
  24   chr24_7777110     AKia    C    G        0      0        2 
  24   chr24_7777110     AOna    C    G        0      0        2 
  24   chr24_7777110     ASom    C    G        0      0        2 
  24   chr24_7777110     HCab    C    G        0      0        2 
  24   chr24_7777110     HPrz    C    G        0      0        2 
  24   chr24_7777110     ZBoe    C    G        0      0        2 
  24   chr24_7777110     ZGre    C    G        0      0        2 
  24   chr24_7777110     ZHar    C    G      0.5      1        2 
  24   chr24_7777110   Sample    C    G        0      0        2 
  24   chr24_7778253     AAsi    C    G        0      0        2 
  24   chr24_7778253     AKia    C    G        0      0        2 
  24   chr24_7778253     AOna    C    G        0      0        2 
  24   chr24_7778253     ASom    C    G        0      0        2 
  24   chr24_7778253     HCab    C    G        1      2        2 
  24   chr24_7778253     HPrz    C    G        1      2        2 
  24   chr24_7778253     ZBoe    C    G        0      0        2 
  24   chr24_7778253     ZGre    C    G        0      0        2 
  24   chr24_7778253     ZHar    C    G        0      0        2 
  24   chr24_7778253   Sample    C    G        0      0        2 
  24   chr24_7858059     AAsi    A    C        0      0        2 
  24   chr24_7858059     AKia    A    C        0      0        2 
  24   chr24_7858059     AOna    A    C        0      0        2 
  24   chr24_7858059     ASom    A    C        0      0        2 
  24   chr24_7858059     HCab    A    C        1      2        2 
  24   chr24_7858059     HPrz    A    C        1      2        2 
  24   chr24_7858059     ZBoe    A    C        0      0        2 
  24   chr24_7858059     ZGre    A    C        0      0        2 
  24   chr24_7858059     ZHar    A    C        0      0        2 
  24   chr24_7858059   Sample    A    C        0      0        2 
  24   chr24_7859365     AAsi    C    A        0      0        2 
  24   chr24_7859365     AKia    C    A        0      0        2 
  24   chr24_7859365     AOna    C    A        0      0        2 
  24   chr24_7859365     ASom    C    A        0      0        2 
  24   chr24_7859365     HCab    C    A        1      2        2 
  24   chr24_7859365     HPrz    C    A        1      2        2 
  24   chr24_7859365     ZBoe    C    A        0      0        2 
  24   chr24_7859365     ZGre    C    A        0      0        2 
  24   chr24_7859365     ZHar    C    A        0      0        2 
  24   chr24_7859365   Sample    C    A        0      0        2 
  24   chr24_7877563     AAsi    G    T        0      0        2 
  24   chr24_7877563     AKia    G    T        0      0        2 
  24   chr24_7877563     AOna    G    T        0      0        2 
  24   chr24_7877563     ASom    G    T        0      0        2 
  24   chr24_7877563     HCab    G    T        0      0        2 
  24   chr24_7877563     HPrz    G    T        0      0        2 
  24   chr24_7877563     ZBoe    G    T      0.5      1        2 
  24   chr24_7877563     ZGre    G    T        0      0        2 
  24   chr24_7877563     ZHar    G    T        0      0        2 
  24   chr24_7877563   Sample    G    T        0      0        2 
  24   chr24_7889297     AAsi    G    C        0      0        2 
  24   chr24_7889297     AKia    G    C        0      0        2 
  24   chr24_7889297     AOna    G    C        0      0        2 
  24   chr24_7889297     ASom    G    C        0      0        2 
  24   chr24_7889297     HCab    G    C        1      2        2 
  24   chr24_7889297     HPrz    G    C        1      2        2 
  24   chr24_7889297     ZBoe    G    C        0      0        2 
  24   chr24_7889297     ZGre    G    C        0      0        2 
  24   chr24_7889297     ZHar    G    C        0      0        2 
  24   chr24_7889297   Sample    G    C        0      0        2 
  24   chr24_7920266     AAsi    G    C        0      0        2 
  24   chr24_7920266     AKia    G    C        0      0        2 
  24   chr24_7920266     AOna    G    C        0      0        2 
  24   chr24_7920266     ASom    G    C        0      0        2 
  24   chr24_7920266     HCab    G    C        0      0        2 
  24   chr24_7920266     HPrz    G    C        0      0        2 
  24   chr24_7920266     ZBoe    G    C        0      0        2 
  24   chr24_7920266     ZGre    G    C        0      0        2 
  24   chr24_7920266     ZHar    G    C      0.5      1        2 
  24   chr24_7920266   Sample    G    C        0      0        2 
  24   chr24_7947154     AAsi    T    G        0      0        2 
  24   chr24_7947154     AKia    T    G        0      0        2 
  24   chr24_7947154     AOna    T    G        0      0        2 
  24   chr24_7947154     ASom    T    G        0      0        2 
  24   chr24_7947154     HCab    T    G        0      0        2 
  24   chr24_7947154     HPrz    T    G        0      0        2 
  24   chr24_7947154     ZBoe    T    G        0      0        2 
  24   chr24_7947154     ZGre    T    G        1      2        2 
  24   chr24_7947154     ZHar    T    G        0      0        2 
  24   chr24_7947154   Sample    T    G        0      0        2 
  24   chr24_7956429     AAsi    G    T        0      0        2 
  24   chr24_7956429     AKia    G    T        0      0        2 
  24   chr24_7956429     AOna    G    T        0      0        2 
  24   chr24_7956429     ASom    G    T        0      0        2 
  24   chr24_7956429     HCab    G    T        0      0        2 
  24   chr24_7956429     HPrz    G    T        0      0        2 
  24   chr24_7956429     ZBoe    G    T        1      2        2 
  24   chr24_7956429     ZGre    G    T        0      0        2 
  24   chr24_7956429     ZHar    G    T        0      0        2 
  24   chr24_7956429   Sample    G    T        0      0        2 
  24   chr24_8013664     AAsi    T    G        0      0        2 
  24   chr24_8013664     AKia    T    G        0      0        2 
  24   chr24_8013664     AOna    T    G        0      0        2 
  24   chr24_8013664     ASom    T    G        0      0        2 
  24   chr24_8013664     HCab    T    G        0      0        2 
  24   chr24_8013664     HPrz    T    G        0      0        2 
  24   chr24_8013664     ZBoe    T    G        0      0        2 
  24   chr24_8013664     ZGre    T    G        0      0        2 
  24   chr24_8013664     ZHar    T    G      0.5      1        2 
  24   chr24_8013664   Sample    T    G        0      0        2 
  24   chr24_8029293     AAsi    C    G        0      0        2 
  24   chr24_8029293     AKia    C    G        1      2        2 
  24   chr24_8029293     AOna    C    G        0      0        2 
  24   chr24_8029293     ASom    C    G        0      0        2 
  24   chr24_8029293     HCab    C    G        0      0        2 
  24   chr24_8029293     HPrz    C    G        0      0        2 
  24   chr24_8029293     ZBoe    C    G        0      0        2 
  24   chr24_8029293     ZGre    C    G        0      0        2 
  24   chr24_8029293     ZHar    C    G        0      0        2 
  24   chr24_8029293   Sample    C    G        0      0        2 
  24   chr24_8029303     AAsi    C    G        0      0        2 
  24   chr24_8029303     AKia    C    G        1      2        2 
  24   chr24_8029303     AOna    C    G        0      0        2 
  24   chr24_8029303     ASom    C    G        0      0        2 
  24   chr24_8029303     HCab    C    G        0      0        2 
  24   chr24_8029303     HPrz    C    G        0      0        2 
  24   chr24_8029303     ZBoe    C    G        0      0        2 
  24   chr24_8029303     ZGre    C    G        0      0        2 
  24   chr24_8029303     ZHar    C    G        0      0        2 
  24   chr24_8029303   Sample    C    G        0      0        2 
  24   chr24_8058658     AAsi    T    A        0      0        2 
  24   chr24_8058658     AKia    T    A        0      0        2 
  24   chr24_8058658     AOna    T    A        0      0        2 
  24   chr24_8058658     ASom    T    A        0      0        2 
  24   chr24_8058658     HCab    T    A        1      2        2 
  24   chr24_8058658     HPrz    T    A        1      2        2 
  24   chr24_8058658     ZBoe    T    A        0      0        2 
  24   chr24_8058658     ZGre    T    A        0      0        2 
  24   chr24_8058658     ZHar    T    A        0      0        2 
  24   chr24_8058658   Sample    T    A        0      0        2 
  24   chr24_8068599     AAsi    T    G        0      0        2 
  24   chr24_8068599     AKia    T    G        0      0        2 
  24   chr24_8068599     AOna    T    G        0      0        2 
  24   chr24_8068599     ASom    T    G        0      0        2 
  24   chr24_8068599     HCab    T    G        0      0        2 
  24   chr24_8068599     HPrz    T    G        0      0        2 
  24   chr24_8068599     ZBoe    T    G        0      0        2 
  24   chr24_8068599     ZGre    T    G        0      0        2 
  24   chr24_8068599     ZHar    T    G      0.5      1        2 
  24   chr24_8068599   Sample    T    G        0      0        2 
  24   chr24_8086471     AAsi    A    T        0      0        2 
  24   chr24_8086471     AKia    A    T        1      2        2 
  24   chr24_8086471     AOna    A    T        0      0        2 
  24   chr24_8086471     ASom    A    T        0      0        2 
  24   chr24_8086471     HCab    A    T        0      0        2 
  24   chr24_8086471     HPrz    A    T        0      0        2 
  24   chr24_8086471     ZBoe    A    T        0      0        2 
  24   chr24_8086471     ZGre    A    T        0      0        2 
  24   chr24_8086471     ZHar    A    T        0      0        2 
  24   chr24_8086471   Sample    A    T        0      0        2 
  24   chr24_8091984     AAsi    C    G        0      0        2 
  24   chr24_8091984     AKia    C    G        0      0        2 
  24   chr24_8091984     AOna    C    G        0      0        2 
  24   chr24_8091984     ASom    C    G        0      0        2 
  24   chr24_8091984     HCab    C    G        1      2        2 
  24   chr24_8091984     HPrz    C    G        1      2        2 
  24   chr24_8091984     ZBoe    C    G        0      0        2 
  24   chr24_8091984     ZGre    C    G        0      0        2 
  24   chr24_8091984     ZHar    C    G        0      0        2 
  24   chr24_8091984   Sample    C    G        0      0        2 
  24   chr24_8141378     AAsi    C    G        0      0        2 
  24   chr24_8141378     AKia    C    G        0      0        2 
  24   chr24_8141378     AOna    C    G        0      0        2 
  24   chr24_8141378     ASom    C    G        1      2        2 
  24   chr24_8141378     HCab    C    G        0      0        2 
  24   chr24_8141378     HPrz    C    G        0      0        2 
  24   chr24_8141378     ZBoe    C    G        0      0        2 
  24   chr24_8141378     ZGre    C    G        0      0        2 
  24   chr24_8141378     ZHar    C    G        0      0        2 
  24   chr24_8141378   Sample    C    G        0      0        2 
  24   chr24_8142365     AAsi    A    C        0      0        2 
  24   chr24_8142365     AKia    A    C        1      2        2 
  24   chr24_8142365     AOna    A    C        0      0        2 
  24   chr24_8142365     ASom    A    C        0      0        2 
  24   chr24_8142365     HCab    A    C        0      0        2 
  24   chr24_8142365     HPrz    A    C        0      0        2 
  24   chr24_8142365     ZBoe    A    C        0      0        2 
  24   chr24_8142365     ZGre    A    C        0      0        2 
  24   chr24_8142365     ZHar    A    C        0      0        2 
  24   chr24_8142365   Sample    A    C        0      0        2 
  24   chr24_8143551     AAsi    G    C        0      0        2 
  24   chr24_8143551     AKia    G    C        0      0        2 
  24   chr24_8143551     AOna    G    C        0      0        2 
  24   chr24_8143551     ASom    G    C        0      0        2 
  24   chr24_8143551     HCab    G    C        0      0        2 
  24   chr24_8143551     HPrz    G    C        0      0        2 
  24   chr24_8143551     ZBoe    G    C        1      2        2 
  24   chr24_8143551     ZGre    G    C        0      0        2 
  24   chr24_8143551     ZHar    G    C        1      2        2 
  24   chr24_8143551   Sample    G    C        0      0        2 
  24   chr24_8151725     AAsi    G    C        0      0        2 
  24   chr24_8151725     AKia    G    C        0      0        2 
  24   chr24_8151725     AOna    G    C        0      0        2 
  24   chr24_8151725     ASom    G    C        0      0        2 
  24   chr24_8151725     HCab    G    C        0      0        2 
  24   chr24_8151725     HPrz    G    C        0      0        2 
  24   chr24_8151725     ZBoe    G    C      0.5      1        2 
  24   chr24_8151725     ZGre    G    C        0      0        2 
  24   chr24_8151725     ZHar    G    C        0      0        2 
  24   chr24_8151725   Sample    G    C        0      0        2 
  24   chr24_8179682     AAsi    T    G        0      0        2 
  24   chr24_8179682     AKia    T    G        1      2        2 
  24   chr24_8179682     AOna    T    G        0      0        2 
  24   chr24_8179682     ASom    T    G        0      0        2 
  24   chr24_8179682     HCab    T    G        0      0        2 
  24   chr24_8179682     HPrz    T    G        0      0        2 
  24   chr24_8179682     ZBoe    T    G        0      0        2 
  24   chr24_8179682     ZGre    T    G        0      0        2 
  24   chr24_8179682     ZHar    T    G        0      0        2 
  24   chr24_8179682   Sample    T    G        0      0        2 
  24   chr24_8221040     AAsi    G    C        0      0        2 
  24   chr24_8221040     AKia    G    C        0      0        2 
  24   chr24_8221040     AOna    G    C        0      0        2 
  24   chr24_8221040     ASom    G    C        0      0        2 
  24   chr24_8221040     HCab    G    C        0      0        2 
  24   chr24_8221040     HPrz    G    C        0      0        2 
  24   chr24_8221040     ZBoe    G    C        0      0        2 
  24   chr24_8221040     ZGre    G    C        0      0        2 
  24   chr24_8221040     ZHar    G    C        1      2        2 
  24   chr24_8221040   Sample    G    C        0      0        2 
  24   chr24_8245239     AAsi    C    G        0      0        2 
  24   chr24_8245239     AKia    C    G        0      0        2 
  24   chr24_8245239     AOna    C    G        0      0        2 
  24   chr24_8245239     ASom    C    G        0      0        2 
  24   chr24_8245239     HCab    C    G        0      0        2 
  24   chr24_8245239     HPrz    C    G        0      0        2 
  24   chr24_8245239     ZBoe    C    G        0      0        2 
  24   chr24_8245239     ZGre    C    G        1      2        2 
  24   chr24_8245239     ZHar    C    G        0      0        2 
  24   chr24_8245239   Sample    C    G        0      0        2 
  24   chr24_8277833     AAsi    T    G        1      2        2 
  24   chr24_8277833     AKia    T    G        1      2        2 
  24   chr24_8277833     AOna    T    G        0      0        2 
  24   chr24_8277833     ASom    T    G        1      2        2 
  24   chr24_8277833     HCab    T    G        0      0        2 
  24   chr24_8277833     HPrz    T    G        0      0        2 
  24   chr24_8277833     ZBoe    T    G        0      0        2 
  24   chr24_8277833     ZGre    T    G        0      0        2 
  24   chr24_8277833     ZHar    T    G        0      0        2 
  24   chr24_8277833   Sample    T    G        1      2        2 
  24   chr24_8285706     AAsi    G    T        0      0        2 
  24   chr24_8285706     AKia    G    T        0      0        2 
  24   chr24_8285706     AOna    G    T        0      0        2 
  24   chr24_8285706     ASom    G    T        0      0        2 
  24   chr24_8285706     HCab    G    T        0      0        2 
  24   chr24_8285706     HPrz    G    T        0      0        2 
  24   chr24_8285706     ZBoe    G    T        0      0        2 
  24   chr24_8285706     ZGre    G    T        0      0        2 
  24   chr24_8285706     ZHar    G    T        1      2        2 
  24   chr24_8285706   Sample    G    T        0      0        2 
  24   chr24_8286412     AAsi    T    G        0      0        2 
  24   chr24_8286412     AKia    T    G        1      2        2 
  24   chr24_8286412     AOna    T    G        0      0        2 
  24   chr24_8286412     ASom    T    G        0      0        2 
  24   chr24_8286412     HCab    T    G        0      0        2 
  24   chr24_8286412     HPrz    T    G        0      0        2 
  24   chr24_8286412     ZBoe    T    G        0      0        2 
  24   chr24_8286412     ZGre    T    G        0      0        2 
  24   chr24_8286412     ZHar    T    G        0      0        2 
  24   chr24_8286412   Sample    T    G        0      0        2 
  24   chr24_8326634     AAsi    C    G        0      0        2 
  24   chr24_8326634     AKia    C    G        0      0        2 
  24   chr24_8326634     AOna    C    G        0      0        2 
  24   chr24_8326634     ASom    C    G        0      0        2 
  24   chr24_8326634     HCab    C    G        1      2        2 
  24   chr24_8326634     HPrz    C    G        1      2        2 
  24   chr24_8326634     ZBoe    C    G        0      0        2 
  24   chr24_8326634     ZGre    C    G        0      0        2 
  24   chr24_8326634     ZHar    C    G        0      0        2 
  24   chr24_8326634   Sample    C    G        0      0        2 
  24   chr24_8348134     AAsi    G    C        1      2        2 
  24   chr24_8348134     AKia    G    C        0      0        2 
  24   chr24_8348134     AOna    G    C        0      0        2 
  24   chr24_8348134     ASom    G    C        1      2        2 
  24   chr24_8348134     HCab    G    C        0      0        2 
  24   chr24_8348134     HPrz    G    C        0      0        2 
  24   chr24_8348134     ZBoe    G    C        0      0        2 
  24   chr24_8348134     ZGre    G    C        0      0        2 
  24   chr24_8348134     ZHar    G    C        0      0        2 
  24   chr24_8348134   Sample    G    C        1      2        2 
  24   chr24_8383966     AAsi    C    G      0.5      1        2 
  24   chr24_8383966     AKia    C    G        0      0        2 
  24   chr24_8383966     AOna    C    G        0      0        2 
  24   chr24_8383966     ASom    C    G        0      0        2 
  24   chr24_8383966     HCab    C    G        0      0        2 
  24   chr24_8383966     HPrz    C    G        0      0        2 
  24   chr24_8383966     ZBoe    C    G        0      0        2 
  24   chr24_8383966     ZGre    C    G        0      0        2 
  24   chr24_8383966     ZHar    C    G        0      0        2 
  24   chr24_8383966   Sample    C    G        0      0        2 
  24   chr24_8388963     AAsi    A    C        0      0        2 
  24   chr24_8388963     AKia    A    C        0      0        2 
  24   chr24_8388963     AOna    A    C      0.5      1        2 
  24   chr24_8388963     ASom    A    C        0      0        2 
  24   chr24_8388963     HCab    A    C        0      0        2 
  24   chr24_8388963     HPrz    A    C        0      0        2 
  24   chr24_8388963     ZBoe    A    C        0      0        2 
  24   chr24_8388963     ZGre    A    C        0      0        2 
  24   chr24_8388963     ZHar    A    C        0      0        2 
  24   chr24_8388963   Sample    A    C        0      0        2 
  24   chr24_8392790     AAsi    G    C        0      0        2 
  24   chr24_8392790     AKia    G    C        0      0        2 
  24   chr24_8392790     AOna    G    C        0      0        2 
  24   chr24_8392790     ASom    G    C        0      0        2 
  24   chr24_8392790     HCab    G    C        0      0        2 
  24   chr24_8392790     HPrz    G    C        0      0        2 
  24   chr24_8392790     ZBoe    G    C        0      0        2 
  24   chr24_8392790     ZGre    G    C        1      2        2 
  24   chr24_8392790     ZHar    G    C        0      0        2 
  24   chr24_8392790   Sample    G    C        0      0        2 
  24   chr24_8415611     AAsi    C    G        0      0        2 
  24   chr24_8415611     AKia    C    G        0      0        2 
  24   chr24_8415611     AOna    C    G        0      0        2 
  24   chr24_8415611     ASom    C    G        0      0        2 
  24   chr24_8415611     HCab    C    G        0      0        2 
  24   chr24_8415611     HPrz    C    G        0      0        2 
  24   chr24_8415611     ZBoe    C    G        0      0        2 
  24   chr24_8415611     ZGre    C    G        0      0        2 
  24   chr24_8415611     ZHar    C    G        1      2        2 
  24   chr24_8415611   Sample    C    G        0      0        2 
  24   chr24_8439565     AAsi    A    T        0      0        2 
  24   chr24_8439565     AKia    A    T        0      0        2 
  24   chr24_8439565     AOna    A    T        0      0        2 
  24   chr24_8439565     ASom    A    T        0      0        2 
  24   chr24_8439565     HCab    A    T        0      0        2 
  24   chr24_8439565     HPrz    A    T        0      0        2 
  24   chr24_8439565     ZBoe    A    T        0      0        2 
  24   chr24_8439565     ZGre    A    T        0      0        2 
  24   chr24_8439565     ZHar    A    T        1      2        2 
  24   chr24_8439565   Sample    A    T        0      0        2 
  24   chr24_8453328     AAsi    G    T        0      0        2 
  24   chr24_8453328     AKia    G    T        0      0        2 
  24   chr24_8453328     AOna    G    T        0      0        2 
  24   chr24_8453328     ASom    G    T        0      0        2 
  24   chr24_8453328     HCab    G    T        0      0        2 
  24   chr24_8453328     HPrz    G    T        0      0        2 
  24   chr24_8453328     ZBoe    G    T      0.5      1        2 
  24   chr24_8453328     ZGre    G    T        0      0        2 
  24   chr24_8453328     ZHar    G    T        0      0        2 
  24   chr24_8453328   Sample    G    T        0      0        2 
  24   chr24_8474751     AAsi    G    C        0      0        2 
  24   chr24_8474751     AKia    G    C        0      0        2 
  24   chr24_8474751     AOna    G    C        0      0        2 
  24   chr24_8474751     ASom    G    C        0      0        2 
  24   chr24_8474751     HCab    G    C        0      0        2 
  24   chr24_8474751     HPrz    G    C        0      0        2 
  24   chr24_8474751     ZBoe    G    C        0      0        2 
  24   chr24_8474751     ZGre    G    C      0.5      1        2 
  24   chr24_8474751     ZHar    G    C        0      0        2 
  24   chr24_8474751   Sample    G    C        0      0        2 
  24   chr24_8490543     AAsi    T    G        0      0        2 
  24   chr24_8490543     AKia    T    G        0      0        2 
  24   chr24_8490543     AOna    T    G        0      0        2 
  24   chr24_8490543     ASom    T    G        0      0        2 
  24   chr24_8490543     HCab    T    G        0      0        2 
  24   chr24_8490543     HPrz    T    G        0      0        2 
  24   chr24_8490543     ZBoe    T    G        0      0        2 
  24   chr24_8490543     ZGre    T    G        0      0        2 
  24   chr24_8490543     ZHar    T    G      0.5      1        2 
  24   chr24_8490543   Sample    T    G        0      0        2 
  24   chr24_8495551     AAsi    G    C        0      0        2 
  24   chr24_8495551     AKia    G    C        0      0        2 
  24   chr24_8495551     AOna    G    C        0      0        2 
  24   chr24_8495551     ASom    G    C        0      0        2 
  24   chr24_8495551     HCab    G    C        0      0        2 
  24   chr24_8495551     HPrz    G    C        0      0        2 
  24   chr24_8495551     ZBoe    G    C        0      0        2 
  24   chr24_8495551     ZGre    G    C        1      2        2 
  24   chr24_8495551     ZHar    G    C        0      0        2 
  24   chr24_8495551   Sample    G    C        0      0        2 
  24   chr24_8503191     AAsi    C    G      0.5      1        2 
  24   chr24_8503191     AKia    C    G        0      0        2 
  24   chr24_8503191     AOna    C    G        0      0        2 
  24   chr24_8503191     ASom    C    G        0      0        2 
  24   chr24_8503191     HCab    C    G        0      0        2 
  24   chr24_8503191     HPrz    C    G        0      0        2 
  24   chr24_8503191     ZBoe    C    G        0      0        2 
  24   chr24_8503191     ZGre    C    G        0      0        2 
  24   chr24_8503191     ZHar    C    G        0      0        2 
  24   chr24_8503191   Sample    C    G        0      0        2 
  24   chr24_8556269     AAsi    A    T        0      0        2 
  24   chr24_8556269     AKia    A    T        0      0        2 
  24   chr24_8556269     AOna    A    T        0      0        2 
  24   chr24_8556269     ASom    A    T        0      0        2 
  24   chr24_8556269     HCab    A    T        1      2        2 
  24   chr24_8556269     HPrz    A    T        1      2        2 
  24   chr24_8556269     ZBoe    A    T        0      0        2 
  24   chr24_8556269     ZGre    A    T        0      0        2 
  24   chr24_8556269     ZHar    A    T        0      0        2 
  24   chr24_8556269   Sample    A    T        0      0        2 
  24   chr24_8589280     AAsi    T    A        0      0        2 
  24   chr24_8589280     AKia    T    A        0      0        2 
  24   chr24_8589280     AOna    T    A        0      0        2 
  24   chr24_8589280     ASom    T    A        0      0        2 
  24   chr24_8589280     HCab    T    A        0      0        2 
  24   chr24_8589280     HPrz    T    A        0      0        2 
  24   chr24_8589280     ZBoe    T    A      0.5      1        2 
  24   chr24_8589280     ZGre    T    A        0      0        2 
  24   chr24_8589280     ZHar    T    A        0      0        2 
  24   chr24_8589280   Sample    T    A        0      0        2 
  24   chr24_8591686     AAsi    G    C        0      0        2 
  24   chr24_8591686     AKia    G    C        0      0        2 
  24   chr24_8591686     AOna    G    C        0      0        2 
  24   chr24_8591686     ASom    G    C        0      0        2 
  24   chr24_8591686     HCab    G    C        1      2        2 
  24   chr24_8591686     HPrz    G    C        1      2        2 
  24   chr24_8591686     ZBoe    G    C        0      0        2 
  24   chr24_8591686     ZGre    G    C        0      0        2 
  24   chr24_8591686     ZHar    G    C        0      0        2 
  24   chr24_8591686   Sample    G    C        0      0        2 
  24   chr24_8635012     AAsi    A    C        0      0        2 
  24   chr24_8635012     AKia    A    C        0      0        2 
  24   chr24_8635012     AOna    A    C        0      0        2 
  24   chr24_8635012     ASom    A    C        0      0        2 
  24   chr24_8635012     HCab    A    C      0.5      1        2 
  24   chr24_8635012     HPrz    A    C        0      0        2 
  24   chr24_8635012     ZBoe    A    C        0      0        2 
  24   chr24_8635012     ZGre    A    C        0      0        2 
  24   chr24_8635012     ZHar    A    C        0      0        2 
  24   chr24_8635012   Sample    A    C        0      0        2 
  24   chr24_8637988     AAsi    C    G        0      0        2 
  24   chr24_8637988     AKia    C    G        0      0        2 
  24   chr24_8637988     AOna    C    G        0      0        2 
  24   chr24_8637988     ASom    C    G        0      0        2 
  24   chr24_8637988     HCab    C    G        1      2        2 
  24   chr24_8637988     HPrz    C    G        1      2        2 
  24   chr24_8637988     ZBoe    C    G        0      0        2 
  24   chr24_8637988     ZGre    C    G        0      0        2 
  24   chr24_8637988     ZHar    C    G        0      0        2 
  24   chr24_8637988   Sample    C    G        0      0        2 
  24   chr24_8662673     AAsi    G    C      0.5      1        2 
  24   chr24_8662673     AKia    G    C        0      0        2 
  24   chr24_8662673     AOna    G    C        0      0        2 
  24   chr24_8662673     ASom    G    C        0      0        2 
  24   chr24_8662673     HCab    G    C        0      0        2 
  24   chr24_8662673     HPrz    G    C        0      0        2 
  24   chr24_8662673     ZBoe    G    C        0      0        2 
  24   chr24_8662673     ZGre    G    C        0      0        2 
  24   chr24_8662673     ZHar    G    C        0      0        2 
  24   chr24_8662673   Sample    G    C        0      0        2 
  24   chr24_8679320     AAsi    T    A        0      0        2 
  24   chr24_8679320     AKia    T    A        0      0        2 
  24   chr24_8679320     AOna    T    A        0      0        2 
  24   chr24_8679320     ASom    T    A        0      0        2 
  24   chr24_8679320     HCab    T    A        0      0        2 
  24   chr24_8679320     HPrz    T    A        0      0        2 
  24   chr24_8679320     ZBoe    T    A        0      0        2 
  24   chr24_8679320     ZGre    T    A        0      0        2 
  24   chr24_8679320     ZHar    T    A      0.5      1        2 
  24   chr24_8679320   Sample    T    A        0      0        2 
  24   chr24_8691582     AAsi    C    G        0      0        2 
  24   chr24_8691582     AKia    C    G        0      0        2 
  24   chr24_8691582     AOna    C    G      0.5      1        2 
  24   chr24_8691582     ASom    C    G        0      0        2 
  24   chr24_8691582     HCab    C    G        0      0        2 
  24   chr24_8691582     HPrz    C    G        0      0        2 
  24   chr24_8691582     ZBoe    C    G        0      0        2 
  24   chr24_8691582     ZGre    C    G        0      0        2 
  24   chr24_8691582     ZHar    C    G        0      0        2 
  24   chr24_8691582   Sample    C    G        0      0        2 
  24   chr24_8692899     AAsi    T    G        0      0        2 
  24   chr24_8692899     AKia    T    G        0      0        2 
  24   chr24_8692899     AOna    T    G        0      0        2 
  24   chr24_8692899     ASom    T    G        0      0        2 
  24   chr24_8692899     HCab    T    G        0      0        2 
  24   chr24_8692899     HPrz    T    G        0      0        2 
  24   chr24_8692899     ZBoe    T    G      0.5      1        2 
  24   chr24_8692899     ZGre    T    G        0      0        2 
  24   chr24_8692899     ZHar    T    G        0      0        2 
  24   chr24_8692899   Sample    T    G        0      0        2 
  24   chr24_8696467     AAsi    C    A        0      0        2 
  24   chr24_8696467     AKia    C    A        0      0        2 
  24   chr24_8696467     AOna    C    A        0      0        2 
  24   chr24_8696467     ASom    C    A        0      0        2 
  24   chr24_8696467     HCab    C    A        0      0        2 
  24   chr24_8696467     HPrz    C    A        0      0        2 
  24   chr24_8696467     ZBoe    C    A      0.5      1        2 
  24   chr24_8696467     ZGre    C    A        0      0        2 
  24   chr24_8696467     ZHar    C    A        0      0        2 
  24   chr24_8696467   Sample    C    A        0      0        2 
  24   chr24_8704987     AAsi    C    A        0      0        2 
  24   chr24_8704987     AKia    C    A        0      0        2 
  24   chr24_8704987     AOna    C    A        0      0        2 
  24   chr24_8704987     ASom    C    A        0      0        2 
  24   chr24_8704987     HCab    C    A        0      0        2 
  24   chr24_8704987     HPrz    C    A        0      0        2 
  24   chr24_8704987     ZBoe    C    A        0      0        2 
  24   chr24_8704987     ZGre    C    A      0.5      1        2 
  24   chr24_8704987     ZHar    C    A        0      0        2 
  24   chr24_8704987   Sample    C    A        0      0        2 
  24   chr24_8711112     AAsi    G    T        0      0        2 
  24   chr24_8711112     AKia    G    T        0      0        2 
  24   chr24_8711112     AOna    G    T      0.5      1        2 
  24   chr24_8711112     ASom    G    T        0      0        2 
  24   chr24_8711112     HCab    G    T        0      0        2 
  24   chr24_8711112     HPrz    G    T        0      0        2 
  24   chr24_8711112     ZBoe    G    T        0      0        2 
  24   chr24_8711112     ZGre    G    T        0      0        2 
  24   chr24_8711112     ZHar    G    T        0      0        2 
  24   chr24_8711112   Sample    G    T        0      0        2 
  24   chr24_8716569     AAsi    C    A      0.5      1        2 
  24   chr24_8716569     AKia    C    A        0      0        2 
  24   chr24_8716569     AOna    C    A        0      0        2 
  24   chr24_8716569     ASom    C    A        0      0        2 
  24   chr24_8716569     HCab    C    A        0      0        2 
  24   chr24_8716569     HPrz    C    A        0      0        2 
  24   chr24_8716569     ZBoe    C    A        0      0        2 
  24   chr24_8716569     ZGre    C    A        0      0        2 
  24   chr24_8716569     ZHar    C    A        0      0        2 
  24   chr24_8716569   Sample    C    A        0      0        2 
  24   chr24_8723988     AAsi    T    G        0      0        2 
  24   chr24_8723988     AKia    T    G        0      0        2 
  24   chr24_8723988     AOna    T    G      0.5      1        2 
  24   chr24_8723988     ASom    T    G        0      0        2 
  24   chr24_8723988     HCab    T    G        0      0        2 
  24   chr24_8723988     HPrz    T    G        0      0        2 
  24   chr24_8723988     ZBoe    T    G        0      0        2 
  24   chr24_8723988     ZGre    T    G        0      0        2 
  24   chr24_8723988     ZHar    T    G        0      0        2 
  24   chr24_8723988   Sample    T    G        0      0        2 
  24   chr24_8728476     AAsi    G    T        0      0        2 
  24   chr24_8728476     AKia    G    T        0      0        2 
  24   chr24_8728476     AOna    G    T        0      0        2 
  24   chr24_8728476     ASom    G    T        0      0        2 
  24   chr24_8728476     HCab    G    T      0.5      1        2 
  24   chr24_8728476     HPrz    G    T        1      2        2 
  24   chr24_8728476     ZBoe    G    T        0      0        2 
  24   chr24_8728476     ZGre    G    T        0      0        2 
  24   chr24_8728476     ZHar    G    T        0      0        2 
  24   chr24_8728476   Sample    G    T        0      0        2 
  24   chr24_8750578     AAsi    C    G        0      0        2 
  24   chr24_8750578     AKia    C    G        1      2        2 
  24   chr24_8750578     AOna    C    G        1      2        2 
  24   chr24_8750578     ASom    C    G        0      0        2 
  24   chr24_8750578     HCab    C    G        0      0        2 
  24   chr24_8750578     HPrz    C    G        0      0        2 
  24   chr24_8750578     ZBoe    C    G        0      0        2 
  24   chr24_8750578     ZGre    C    G        0      0        2 
  24   chr24_8750578     ZHar    C    G        0      0        2 
  24   chr24_8750578   Sample    C    G        0      0        2 
  24   chr24_8755556     AAsi    T    A        0      0        2 
  24   chr24_8755556     AKia    T    A        0      0        2 
  24   chr24_8755556     AOna    T    A        0      0        2 
  24   chr24_8755556     ASom    T    A        0      0        2 
  24   chr24_8755556     HCab    T    A        0      0        2 
  24   chr24_8755556     HPrz    T    A        0      0        2 
  24   chr24_8755556     ZBoe    T    A        0      0        2 
  24   chr24_8755556     ZGre    T    A        0      0        2 
  24   chr24_8755556     ZHar    T    A        1      2        2 
  24   chr24_8755556   Sample    T    A        0      0        2 
  24   chr24_8762333     AAsi    G    C        0      0        2 
  24   chr24_8762333     AKia    G    C        0      0        2 
  24   chr24_8762333     AOna    G    C        0      0        2 
  24   chr24_8762333     ASom    G    C        0      0        2 
  24   chr24_8762333     HCab    G    C        1      2        2 
  24   chr24_8762333     HPrz    G    C        1      2        2 
  24   chr24_8762333     ZBoe    G    C        0      0        2 
  24   chr24_8762333     ZGre    G    C        0      0        2 
  24   chr24_8762333     ZHar    G    C        0      0        2 
  24   chr24_8762333   Sample    G    C        0      0        2 
  24   chr24_8771246     AAsi    A    C        0      0        2 
  24   chr24_8771246     AKia    A    C        0      0        2 
  24   chr24_8771246     AOna    A    C        0      0        2 
  24   chr24_8771246     ASom    A    C        0      0        2 
  24   chr24_8771246     HCab    A    C      0.5      1        2 
  24   chr24_8771246     HPrz    A    C        1      2        2 
  24   chr24_8771246     ZBoe    A    C        0      0        2 
  24   chr24_8771246     ZGre    A    C        0      0        2 
  24   chr24_8771246     ZHar    A    C        0      0        2 
  24   chr24_8771246   Sample    A    C        0      0        2 
  24   chr24_8775677     AAsi    C    G        0      0        2 
  24   chr24_8775677     AKia    C    G        0      0        2 
  24   chr24_8775677     AOna    C    G      0.5      1        2 
  24   chr24_8775677     ASom    C    G        0      0        2 
  24   chr24_8775677     HCab    C    G        0      0        2 
  24   chr24_8775677     HPrz    C    G        0      0        2 
  24   chr24_8775677     ZBoe    C    G        0      0        2 
  24   chr24_8775677     ZGre    C    G        0      0        2 
  24   chr24_8775677     ZHar    C    G        0      0        2 
  24   chr24_8775677   Sample    C    G        0      0        2 
  24   chr24_8775842     AAsi    C    G        0      0        2 
  24   chr24_8775842     AKia    C    G        0      0        2 
  24   chr24_8775842     AOna    C    G        0      0        2 
  24   chr24_8775842     ASom    C    G        0      0        2 
  24   chr24_8775842     HCab    C    G        1      2        2 
  24   chr24_8775842     HPrz    C    G        1      2        2 
  24   chr24_8775842     ZBoe    C    G        0      0        2 
  24   chr24_8775842     ZGre    C    G        0      0        2 
  24   chr24_8775842     ZHar    C    G        0      0        2 
  24   chr24_8775842   Sample    C    G        0      0        2 
  24   chr24_8782555     AAsi    G    C      0.5      1        2 
  24   chr24_8782555     AKia    G    C        0      0        2 
  24   chr24_8782555     AOna    G    C        0      0        2 
  24   chr24_8782555     ASom    G    C        0      0        2 
  24   chr24_8782555     HCab    G    C        0      0        2 
  24   chr24_8782555     HPrz    G    C        0      0        2 
  24   chr24_8782555     ZBoe    G    C        0      0        2 
  24   chr24_8782555     ZGre    G    C        0      0        2 
  24   chr24_8782555     ZHar    G    C        0      0        2 
  24   chr24_8782555   Sample    G    C        0      0        2 
  24   chr24_8807865     AAsi    T    A        0      0        2 
  24   chr24_8807865     AKia    T    A        0      0        2 
  24   chr24_8807865     AOna    T    A      0.5      1        2 
  24   chr24_8807865     ASom    T    A        0      0        2 
  24   chr24_8807865     HCab    T    A        0      0        2 
  24   chr24_8807865     HPrz    T    A        0      0        2 
  24   chr24_8807865     ZBoe    T    A        0      0        2 
  24   chr24_8807865     ZGre    T    A        0      0        2 
  24   chr24_8807865     ZHar    T    A        0      0        2 
  24   chr24_8807865   Sample    T    A        0      0        2 
  24   chr24_8810923     AAsi    C    A        0      0        2 
  24   chr24_8810923     AKia    C    A        0      0        2 
  24   chr24_8810923     AOna    C    A        0      0        2 
  24   chr24_8810923     ASom    C    A        0      0        2 
  24   chr24_8810923     HCab    C    A        1      2        2 
  24   chr24_8810923     HPrz    C    A        1      2        2 
  24   chr24_8810923     ZBoe    C    A        0      0        2 
  24   chr24_8810923     ZGre    C    A        0      0        2 
  24   chr24_8810923     ZHar    C    A        0      0        2 
  24   chr24_8810923   Sample    C    A        0      0        2 
  24   chr24_8821988     AAsi    C    G        0      0        2 
  24   chr24_8821988     AKia    C    G        0      0        2 
  24   chr24_8821988     AOna    C    G        0      0        2 
  24   chr24_8821988     ASom    C    G        0      0        2 
  24   chr24_8821988     HCab    C    G        0      0        2 
  24   chr24_8821988     HPrz    C    G        0      0        2 
  24   chr24_8821988     ZBoe    C    G      0.5      1        2 
  24   chr24_8821988     ZGre    C    G        0      0        2 
  24   chr24_8821988     ZHar    C    G        0      0        2 
  24   chr24_8821988   Sample    C    G        0      0        2 
  24   chr24_8828397     AAsi    A    T        0      0        2 
  24   chr24_8828397     AKia    A    T        1      2        2 
  24   chr24_8828397     AOna    A    T        0      0        2 
  24   chr24_8828397     ASom    A    T        0      0        2 
  24   chr24_8828397     HCab    A    T        0      0        2 
  24   chr24_8828397     HPrz    A    T        0      0        2 
  24   chr24_8828397     ZBoe    A    T        0      0        2 
  24   chr24_8828397     ZGre    A    T        0      0        2 
  24   chr24_8828397     ZHar    A    T        0      0        2 
  24   chr24_8828397   Sample    A    T        0      0        2 
  24   chr24_8831401     AAsi    G    C        0      0        2 
  24   chr24_8831401     AKia    G    C        1      2        2 
  24   chr24_8831401     AOna    G    C        1      2        2 
  24   chr24_8831401     ASom    G    C        0      0        2 
  24   chr24_8831401     HCab    G    C        0      0        2 
  24   chr24_8831401     HPrz    G    C        0      0        2 
  24   chr24_8831401     ZBoe    G    C        0      0        2 
  24   chr24_8831401     ZGre    G    C        0      0        2 
  24   chr24_8831401     ZHar    G    C        0      0        2 
  24   chr24_8831401   Sample    G    C        0      0        2 
  24   chr24_8905562     AAsi    T    A        0      0        2 
  24   chr24_8905562     AKia    T    A        0      0        2 
  24   chr24_8905562     AOna    T    A        1      2        2 
  24   chr24_8905562     ASom    T    A        0      0        2 
  24   chr24_8905562     HCab    T    A        0      0        2 
  24   chr24_8905562     HPrz    T    A        0      0        2 
  24   chr24_8905562     ZBoe    T    A        1      2        2 
  24   chr24_8905562     ZGre    T    A        1      2        2 
  24   chr24_8905562     ZHar    T    A        1      2        2 
  24   chr24_8905562   Sample    T    A        0      0        2 
  24   chr24_8906663     AAsi    C    A        0      0        2 
  24   chr24_8906663     AKia    C    A        0      0        2 
  24   chr24_8906663     AOna    C    A        1      2        2 
  24   chr24_8906663     ASom    C    A        0      0        2 
  24   chr24_8906663     HCab    C    A        0      0        2 
  24   chr24_8906663     HPrz    C    A        0      0        2 
  24   chr24_8906663     ZBoe    C    A        1      2        2 
  24   chr24_8906663     ZGre    C    A        1      2        2 
  24   chr24_8906663     ZHar    C    A        1      2        2 
  24   chr24_8906663   Sample    C    A        0      0        2 
  24   chr24_8957431     AAsi    T    G        0      0        2 
  24   chr24_8957431     AKia    T    G        0      0        2 
  24   chr24_8957431     AOna    T    G        0      0        2 
  24   chr24_8957431     ASom    T    G        0      0        2 
  24   chr24_8957431     HCab    T    G        0      0        2 
  24   chr24_8957431     HPrz    T    G        0      0        2 
  24   chr24_8957431     ZBoe    T    G      0.5      1        2 
  24   chr24_8957431     ZGre    T    G        0      0        2 
  24   chr24_8957431     ZHar    T    G        0      0        2 
  24   chr24_8957431   Sample    T    G        0      0        2 
  24   chr24_8960451     AAsi    G    C        0      0        2 
  24   chr24_8960451     AKia    G    C        0      0        2 
  24   chr24_8960451     AOna    G    C        0      0        2 
  24   chr24_8960451     ASom    G    C        0      0        2 
  24   chr24_8960451     HCab    G    C        0      0        2 
  24   chr24_8960451     HPrz    G    C        0      0        2 
  24   chr24_8960451     ZBoe    G    C        0      0        2 
  24   chr24_8960451     ZGre    G    C        1      2        2 
  24   chr24_8960451     ZHar    G    C        0      0        2 
  24   chr24_8960451   Sample    G    C        0      0        2 
  24   chr24_9034135     AAsi    A    C        0      0        2 
  24   chr24_9034135     AKia    A    C        0      0        2 
  24   chr24_9034135     AOna    A    C        0      0        2 
  24   chr24_9034135     ASom    A    C        0      0        2 
  24   chr24_9034135     HCab    A    C        0      0        2 
  24   chr24_9034135     HPrz    A    C        0      0        2 
  24   chr24_9034135     ZBoe    A    C        0      0        2 
  24   chr24_9034135     ZGre    A    C      0.5      1        2 
  24   chr24_9034135     ZHar    A    C        0      0        2 
  24   chr24_9034135   Sample    A    C        0      0        2 
  24   chr24_9046874     AAsi    G    C        0      0        2 
  24   chr24_9046874     AKia    G    C        0      0        2 
  24   chr24_9046874     AOna    G    C        0      0        2 
  24   chr24_9046874     ASom    G    C        0      0        2 
  24   chr24_9046874     HCab    G    C        1      2        2 
  24   chr24_9046874     HPrz    G    C        1      2        2 
  24   chr24_9046874     ZBoe    G    C        0      0        2 
  24   chr24_9046874     ZGre    G    C        0      0        2 
  24   chr24_9046874     ZHar    G    C        0      0        2 
  24   chr24_9046874   Sample    G    C        0      0        2 
  24   chr24_9068947     AAsi    C    G        0      0        2 
  24   chr24_9068947     AKia    C    G        0      0        2 
  24   chr24_9068947     AOna    C    G        0      0        2 
  24   chr24_9068947     ASom    C    G        0      0        2 
  24   chr24_9068947     HCab    C    G        0      0        2 
  24   chr24_9068947     HPrz    C    G        0      0        2 
  24   chr24_9068947     ZBoe    C    G      0.5      1        2 
  24   chr24_9068947     ZGre    C    G        0      0        2 
  24   chr24_9068947     ZHar    C    G        0      0        2 
  24   chr24_9068947   Sample    C    G        0      0        2 
  24   chr24_9074917     AAsi    T    G        0      0        2 
  24   chr24_9074917     AKia    T    G        0      0        2 
  24   chr24_9074917     AOna    T    G        0      0        2 
  24   chr24_9074917     ASom    T    G        0      0        2 
  24   chr24_9074917     HCab    T    G        0      0        2 
  24   chr24_9074917     HPrz    T    G        0      0        2 
  24   chr24_9074917     ZBoe    T    G        1      2        2 
  24   chr24_9074917     ZGre    T    G        1      2        2 
  24   chr24_9074917     ZHar    T    G        1      2        2 
  24   chr24_9074917   Sample    T    G        0      0        2 
  24   chr24_9079713     AAsi    C    G        0      0        2 
  24   chr24_9079713     AKia    C    G        0      0        2 
  24   chr24_9079713     AOna    C    G        0      0        2 
  24   chr24_9079713     ASom    C    G        0      0        2 
  24   chr24_9079713     HCab    C    G        0      0        2 
  24   chr24_9079713     HPrz    C    G        0      0        2 
  24   chr24_9079713     ZBoe    C    G      0.5      1        2 
  24   chr24_9079713     ZGre    C    G        0      0        2 
  24   chr24_9079713     ZHar    C    G        0      0        2 
  24   chr24_9079713   Sample    C    G        0      0        2 
  24   chr24_9083938     AAsi    C    A        0      0        2 
  24   chr24_9083938     AKia    C    A        0      0        2 
  24   chr24_9083938     AOna    C    A        0      0        2 
  24   chr24_9083938     ASom    C    A        0      0        2 
  24   chr24_9083938     HCab    C    A        0      0        2 
  24   chr24_9083938     HPrz    C    A        0      0        2 
  24   chr24_9083938     ZBoe    C    A      0.5      1        2 
  24   chr24_9083938     ZGre    C    A        0      0        2 
  24   chr24_9083938     ZHar    C    A        0      0        2 
  24   chr24_9083938   Sample    C    A        0      0        2 
  24   chr24_9111712     AAsi    G    C        0      0        2 
  24   chr24_9111712     AKia    G    C        1      2        2 
  24   chr24_9111712     AOna    G    C      0.5      1        2 
  24   chr24_9111712     ASom    G    C        0      0        2 
  24   chr24_9111712     HCab    G    C        0      0        2 
  24   chr24_9111712     HPrz    G    C        0      0        2 
  24   chr24_9111712     ZBoe    G    C        0      0        2 
  24   chr24_9111712     ZGre    G    C        0      0        2 
  24   chr24_9111712     ZHar    G    C        0      0        2 
  24   chr24_9111712   Sample    G    C        0      0        2 
  24   chr24_9114416     AAsi    T    A        0      0        2 
  24   chr24_9114416     AKia    T    A        0      0        2 
  24   chr24_9114416     AOna    T    A        0      0        2 
  24   chr24_9114416     ASom    T    A        0      0        2 
  24   chr24_9114416     HCab    T    A        0      0        2 
  24   chr24_9114416     HPrz    T    A        0      0        2 
  24   chr24_9114416     ZBoe    T    A        1      2        2 
  24   chr24_9114416     ZGre    T    A        1      2        2 
  24   chr24_9114416     ZHar    T    A        0      0        2 
  24   chr24_9114416   Sample    T    A        0      0        2 
  24   chr24_9165119     AAsi    A    T        0      0        2 
  24   chr24_9165119     AKia    A    T        0      0        2 
  24   chr24_9165119     AOna    A    T        0      0        2 
  24   chr24_9165119     ASom    A    T        0      0        2 
  24   chr24_9165119     HCab    A    T        1      2        2 
  24   chr24_9165119     HPrz    A    T        1      2        2 
  24   chr24_9165119     ZBoe    A    T        0      0        2 
  24   chr24_9165119     ZGre    A    T        0      0        2 
  24   chr24_9165119     ZHar    A    T        0      0        2 
  24   chr24_9165119   Sample    A    T        0      0        2 
  24   chr24_9170326     AAsi    T    A        0      0        2 
  24   chr24_9170326     AKia    T    A        0      0        2 
  24   chr24_9170326     AOna    T    A        0      0        2 
  24   chr24_9170326     ASom    T    A        0      0        2 
  24   chr24_9170326     HCab    T    A      0.5      1        2 
  24   chr24_9170326     HPrz    T    A      0.5      1        2 
  24   chr24_9170326     ZBoe    T    A        0      0        2 
  24   chr24_9170326     ZGre    T    A        0      0        2 
  24   chr24_9170326     ZHar    T    A        0      0        2 
  24   chr24_9170326   Sample    T    A        0      0        2 
  24   chr24_9170653     AAsi    C    A        0      0        2 
  24   chr24_9170653     AKia    C    A        0      0        2 
  24   chr24_9170653     AOna    C    A        0      0        2 
  24   chr24_9170653     ASom    C    A        0      0        2 
  24   chr24_9170653     HCab    C    A        0      0        2 
  24   chr24_9170653     HPrz    C    A        0      0        2 
  24   chr24_9170653     ZBoe    C    A      0.5      1        2 
  24   chr24_9170653     ZGre    C    A        0      0        2 
  24   chr24_9170653     ZHar    C    A        0      0        2 
  24   chr24_9170653   Sample    C    A        0      0        2 
  24   chr24_9175005     AAsi    A    C        0      0        2 
  24   chr24_9175005     AKia    A    C        0      0        2 
  24   chr24_9175005     AOna    A    C        0      0        2 
  24   chr24_9175005     ASom    A    C        0      0        2 
  24   chr24_9175005     HCab    A    C      0.5      1        2 
  24   chr24_9175005     HPrz    A    C      0.5      1        2 
  24   chr24_9175005     ZBoe    A    C        0      0        2 
  24   chr24_9175005     ZGre    A    C        0      0        2 
  24   chr24_9175005     ZHar    A    C        0      0        2 
  24   chr24_9175005   Sample    A    C        0      0        2 
  24   chr24_9189137     AAsi    T    A        0      0        2 
  24   chr24_9189137     AKia    T    A        0      0        2 
  24   chr24_9189137     AOna    T    A        0      0        2 
  24   chr24_9189137     ASom    T    A        0      0        2 
  24   chr24_9189137     HCab    T    A        1      2        2 
  24   chr24_9189137     HPrz    T    A        1      2        2 
  24   chr24_9189137     ZBoe    T    A        0      0        2 
  24   chr24_9189137     ZGre    T    A        0      0        2 
  24   chr24_9189137     ZHar    T    A        0      0        2 
  24   chr24_9189137   Sample    T    A        0      0        2 
  24   chr24_9206692     AAsi    T    G        0      0        2 
  24   chr24_9206692     AKia    T    G        0      0        2 
  24   chr24_9206692     AOna    T    G        0      0        2 
  24   chr24_9206692     ASom    T    G        0      0        2 
  24   chr24_9206692     HCab    T    G        1      2        2 
  24   chr24_9206692     HPrz    T    G        1      2        2 
  24   chr24_9206692     ZBoe    T    G        0      0        2 
  24   chr24_9206692     ZGre    T    G        0      0        2 
  24   chr24_9206692     ZHar    T    G        0      0        2 
  24   chr24_9206692   Sample    T    G        0      0        2 
  24   chr24_9233130     AAsi    T    G      0.5      1        2 
  24   chr24_9233130     AKia    T    G        0      0        2 
  24   chr24_9233130     AOna    T    G        0      0        2 
  24   chr24_9233130     ASom    T    G        0      0        2 
  24   chr24_9233130     HCab    T    G        0      0        2 
  24   chr24_9233130     HPrz    T    G        0      0        2 
  24   chr24_9233130     ZBoe    T    G        0      0        2 
  24   chr24_9233130     ZGre    T    G        0      0        2 
  24   chr24_9233130     ZHar    T    G        0      0        2 
  24   chr24_9233130   Sample    T    G        0      0        2 
  24   chr24_9289573     AAsi    C    G        0      0        2 
  24   chr24_9289573     AKia    C    G        0      0        2 
  24   chr24_9289573     AOna    C    G        0      0        2 
  24   chr24_9289573     ASom    C    G        1      2        2 
  24   chr24_9289573     HCab    C    G        0      0        2 
  24   chr24_9289573     HPrz    C    G        0      0        2 
  24   chr24_9289573     ZBoe    C    G        0      0        2 
  24   chr24_9289573     ZGre    C    G        0      0        2 
  24   chr24_9289573     ZHar    C    G        0      0        2 
  24   chr24_9289573   Sample    C    G        0      0        2 
  24   chr24_9367076     AAsi    C    A        0      0        2 
  24   chr24_9367076     AKia    C    A        0      0        2 
  24   chr24_9367076     AOna    C    A        0      0        2 
  24   chr24_9367076     ASom    C    A        0      0        2 
  24   chr24_9367076     HCab    C    A        0      0        2 
  24   chr24_9367076     HPrz    C    A      0.5      1        2 
  24   chr24_9367076     ZBoe    C    A        0      0        2 
  24   chr24_9367076     ZGre    C    A        0      0        2 
  24   chr24_9367076     ZHar    C    A        0      0        2 
  24   chr24_9367076   Sample    C    A        0      0        2 
  24   chr24_9369190     AAsi    G    T        0      0        2 
  24   chr24_9369190     AKia    G    T        0      0        2 
  24   chr24_9369190     AOna    G    T        0      0        2 
  24   chr24_9369190     ASom    G    T        0      0        2 
  24   chr24_9369190     HCab    G    T        0      0        2 
  24   chr24_9369190     HPrz    G    T        0      0        2 
  24   chr24_9369190     ZBoe    G    T        0      0        2 
  24   chr24_9369190     ZGre    G    T        1      2        2 
  24   chr24_9369190     ZHar    G    T        0      0        2 
  24   chr24_9369190   Sample    G    T        0      0        2 
  24   chr24_9372605     AAsi    G    C        0      0        2 
  24   chr24_9372605     AKia    G    C        0      0        2 
  24   chr24_9372605     AOna    G    C        0      0        2 
  24   chr24_9372605     ASom    G    C        0      0        2 
  24   chr24_9372605     HCab    G    C        1      2        2 
  24   chr24_9372605     HPrz    G    C        1      2        2 
  24   chr24_9372605     ZBoe    G    C        0      0        2 
  24   chr24_9372605     ZGre    G    C        0      0        2 
  24   chr24_9372605     ZHar    G    C        0      0        2 
  24   chr24_9372605   Sample    G    C        0      0        2 
  24   chr24_9412442     AAsi    C    G        0      0        2 
  24   chr24_9412442     AKia    C    G        1      2        2 
  24   chr24_9412442     AOna    C    G      0.5      1        2 
  24   chr24_9412442     ASom    C    G        0      0        2 
  24   chr24_9412442     HCab    C    G        0      0        2 
  24   chr24_9412442     HPrz    C    G        0      0        2 
  24   chr24_9412442     ZBoe    C    G        0      0        2 
  24   chr24_9412442     ZGre    C    G        0      0        2 
  24   chr24_9412442     ZHar    C    G        0      0        2 
  24   chr24_9412442   Sample    C    G        0      0        2 
  24   chr24_9418042     AAsi    T    G        0      0        2 
  24   chr24_9418042     AKia    T    G        1      2        2 
  24   chr24_9418042     AOna    T    G        0      0        2 
  24   chr24_9418042     ASom    T    G        0      0        2 
  24   chr24_9418042     HCab    T    G        0      0        2 
  24   chr24_9418042     HPrz    T    G        0      0        2 
  24   chr24_9418042     ZBoe    T    G        0      0        2 
  24   chr24_9418042     ZGre    T    G        0      0        2 
  24   chr24_9418042     ZHar    T    G        0      0        2 
  24   chr24_9418042   Sample    T    G        0      0        2 
  24   chr24_9430869     AAsi    G    C        0      0        2 
  24   chr24_9430869     AKia    G    C        0      0        2 
  24   chr24_9430869     AOna    G    C        0      0        2 
  24   chr24_9430869     ASom    G    C        0      0        2 
  24   chr24_9430869     HCab    G    C        0      0        2 
  24   chr24_9430869     HPrz    G    C        0      0        2 
  24   chr24_9430869     ZBoe    G    C        0      0        2 
  24   chr24_9430869     ZGre    G    C        0      0        2 
  24   chr24_9430869     ZHar    G    C      0.5      1        2 
  24   chr24_9430869   Sample    G    C        0      0        2 
  24   chr24_9447235     AAsi    C    A        0      0        2 
  24   chr24_9447235     AKia    C    A        0      0        2 
  24   chr24_9447235     AOna    C    A        0      0        2 
  24   chr24_9447235     ASom    C    A        0      0        2 
  24   chr24_9447235     HCab    C    A        0      0        2 
  24   chr24_9447235     HPrz    C    A        0      0        2 
  24   chr24_9447235     ZBoe    C    A        0      0        2 
  24   chr24_9447235     ZGre    C    A      0.5      1        2 
  24   chr24_9447235     ZHar    C    A        0      0        2 
  24   chr24_9447235   Sample    C    A        0      0        2 
  24   chr24_9460006     AAsi    T    A        0      0        2 
  24   chr24_9460006     AKia    T    A        0      0        2 
  24   chr24_9460006     AOna    T    A        0      0        2 
  24   chr24_9460006     ASom    T    A        0      0        2 
  24   chr24_9460006     HCab    T    A        0      0        2 
  24   chr24_9460006     HPrz    T    A        0      0        2 
  24   chr24_9460006     ZBoe    T    A        0      0        2 
  24   chr24_9460006     ZGre    T    A        0      0        2 
  24   chr24_9460006     ZHar    T    A      0.5      1        2 
  24   chr24_9460006   Sample    T    A        0      0        2 
  24   chr24_9532599     AAsi    C    G        0      0        2 
  24   chr24_9532599     AKia    C    G        1      2        2 
  24   chr24_9532599     AOna    C    G        0      0        2 
  24   chr24_9532599     ASom    C    G        0      0        2 
  24   chr24_9532599     HCab    C    G        0      0        2 
  24   chr24_9532599     HPrz    C    G        0      0        2 
  24   chr24_9532599     ZBoe    C    G        0      0        2 
  24   chr24_9532599     ZGre    C    G        0      0        2 
  24   chr24_9532599     ZHar    C    G        0      0        2 
  24   chr24_9532599   Sample    C    G        0      0        2 
  24   chr24_9533400     AAsi    C    G        0      0        2 
  24   chr24_9533400     AKia    C    G        0      0        2 
  24   chr24_9533400     AOna    C    G        0      0        2 
  24   chr24_9533400     ASom    C    G        0      0        2 
  24   chr24_9533400     HCab    C    G        1      2        2 
  24   chr24_9533400     HPrz    C    G        1      2        2 
  24   chr24_9533400     ZBoe    C    G        0      0        2 
  24   chr24_9533400     ZGre    C    G        0      0        2 
  24   chr24_9533400     ZHar    C    G        0      0        2 
  24   chr24_9533400   Sample    C    G        0      0        2 
  24   chr24_9538968     AAsi    A    C      0.5      1        2 
  24   chr24_9538968     AKia    A    C        0      0        2 
  24   chr24_9538968     AOna    A    C        0      0        2 
  24   chr24_9538968     ASom    A    C        0      0        2 
  24   chr24_9538968     HCab    A    C        0      0        2 
  24   chr24_9538968     HPrz    A    C        0      0        2 
  24   chr24_9538968     ZBoe    A    C        0      0        2 
  24   chr24_9538968     ZGre    A    C        0      0        2 
  24   chr24_9538968     ZHar    A    C        0      0        2 
  24   chr24_9538968   Sample    A    C        1      2        2 
  24   chr24_9550060     AAsi    G    C        0      0        2 
  24   chr24_9550060     AKia    G    C        0      0        2 
  24   chr24_9550060     AOna    G    C      0.5      1        2 
  24   chr24_9550060     ASom    G    C        0      0        2 
  24   chr24_9550060     HCab    G    C        1      2        2 
  24   chr24_9550060     HPrz    G    C        1      2        2 
  24   chr24_9550060     ZBoe    G    C        0      0        2 
  24   chr24_9550060     ZGre    G    C        0      0        2 
  24   chr24_9550060     ZHar    G    C        0      0        2 
  24   chr24_9550060   Sample    G    C        0      0        2 
  24   chr24_9569312     AAsi    T    G        0      0        2 
  24   chr24_9569312     AKia    T    G        0      0        2 
  24   chr24_9569312     AOna    T    G      0.5      1        2 
  24   chr24_9569312     ASom    T    G        0      0        2 
  24   chr24_9569312     HCab    T    G        0      0        2 
  24   chr24_9569312     HPrz    T    G        0      0        2 
  24   chr24_9569312     ZBoe    T    G        0      0        2 
  24   chr24_9569312     ZGre    T    G        0      0        2 
  24   chr24_9569312     ZHar    T    G        0      0        2 
  24   chr24_9569312   Sample    T    G        0      0        2 
  24   chr24_9578925     AAsi    C    G        0      0        2 
  24   chr24_9578925     AKia    C    G        0      0        2 
  24   chr24_9578925     AOna    C    G        0      0        2 
  24   chr24_9578925     ASom    C    G        0      0        2 
  24   chr24_9578925     HCab    C    G        1      2        2 
  24   chr24_9578925     HPrz    C    G        1      2        2 
  24   chr24_9578925     ZBoe    C    G        0      0        2 
  24   chr24_9578925     ZGre    C    G        0      0        2 
  24   chr24_9578925     ZHar    C    G        0      0        2 
  24   chr24_9578925   Sample    C    G        0      0        2 
  24   chr24_9601272     AAsi    G    C        1      2        2 
  24   chr24_9601272     AKia    G    C        0      0        2 
  24   chr24_9601272     AOna    G    C        0      0        2 
  24   chr24_9601272     ASom    G    C        1      2        2 
  24   chr24_9601272     HCab    G    C        0      0        2 
  24   chr24_9601272     HPrz    G    C        0      0        2 
  24   chr24_9601272     ZBoe    G    C        0      0        2 
  24   chr24_9601272     ZGre    G    C        0      0        2 
  24   chr24_9601272     ZHar    G    C        0      0        2 
  24   chr24_9601272   Sample    G    C        1      2        2 
  24   chr24_9621623     AAsi    A    C        0      0        2 
  24   chr24_9621623     AKia    A    C        0      0        2 
  24   chr24_9621623     AOna    A    C        0      0        2 
  24   chr24_9621623     ASom    A    C        0      0        2 
  24   chr24_9621623     HCab    A    C        0      0        2 
  24   chr24_9621623     HPrz    A    C        0      0        2 
  24   chr24_9621623     ZBoe    A    C        1      2        2 
  24   chr24_9621623     ZGre    A    C        0      0        2 
  24   chr24_9621623     ZHar    A    C        0      0        2 
  24   chr24_9621623   Sample    A    C        0      0        2 
  24   chr24_9658827     AAsi    A    T        0      0        2 
  24   chr24_9658827     AKia    A    T        1      2        2 
  24   chr24_9658827     AOna    A    T      0.5      1        2 
  24   chr24_9658827     ASom    A    T        0      0        2 
  24   chr24_9658827     HCab    A    T        0      0        2 
  24   chr24_9658827     HPrz    A    T        0      0        2 
  24   chr24_9658827     ZBoe    A    T        0      0        2 
  24   chr24_9658827     ZGre    A    T        0      0        2 
  24   chr24_9658827     ZHar    A    T        0      0        2 
  24   chr24_9658827   Sample    A    T        0      0        2 
  24   chr24_9660467     AAsi    A    C        0      0        2 
  24   chr24_9660467     AKia    A    C        0      0        2 
  24   chr24_9660467     AOna    A    C        0      0        2 
  24   chr24_9660467     ASom    A    C        0      0        2 
  24   chr24_9660467     HCab    A    C        0      0        2 
  24   chr24_9660467     HPrz    A    C        0      0        2 
  24   chr24_9660467     ZBoe    A    C        1      2        2 
  24   chr24_9660467     ZGre    A    C        0      0        2 
  24   chr24_9660467     ZHar    A    C        0      0        2 
  24   chr24_9660467   Sample    A    C        0      0        2 
  24   chr24_9708231     AAsi    G    C        0      0        2 
  24   chr24_9708231     AKia    G    C        0      0        2 
  24   chr24_9708231     AOna    G    C      0.5      1        2 
  24   chr24_9708231     ASom    G    C        0      0        2 
  24   chr24_9708231     HCab    G    C        0      0        2 
  24   chr24_9708231     HPrz    G    C        0      0        2 
  24   chr24_9708231     ZBoe    G    C        0      0        2 
  24   chr24_9708231     ZGre    G    C        0      0        2 
  24   chr24_9708231     ZHar    G    C        0      0        2 
  24   chr24_9708231   Sample    G    C        0      0        2 
  24   chr24_9714566     AAsi    A    C        1      2        2 
  24   chr24_9714566     AKia    A    C        0      0        2 
  24   chr24_9714566     AOna    A    C        0      0        2 
  24   chr24_9714566     ASom    A    C        1      2        2 
  24   chr24_9714566     HCab    A    C        1      2        2 
  24   chr24_9714566     HPrz    A    C        1      2        2 
  24   chr24_9714566     ZBoe    A    C        0      0        2 
  24   chr24_9714566     ZGre    A    C        0      0        2 
  24   chr24_9714566     ZHar    A    C        0      0        2 
  24   chr24_9714566   Sample    A    C        1      2        2 
  24   chr24_9726269     AAsi    C    G        0      0        2 
  24   chr24_9726269     AKia    C    G        0      0        2 
  24   chr24_9726269     AOna    C    G        0      0        2 
  24   chr24_9726269     ASom    C    G        0      0        2 
  24   chr24_9726269     HCab    C    G        1      2        2 
  24   chr24_9726269     HPrz    C    G      0.5      1        2 
  24   chr24_9726269     ZBoe    C    G        0      0        2 
  24   chr24_9726269     ZGre    C    G        0      0        2 
  24   chr24_9726269     ZHar    C    G        0      0        2 
  24   chr24_9726269   Sample    C    G        0      0        2 
  24   chr24_9730727     AAsi    C    A        0      0        2 
  24   chr24_9730727     AKia    C    A        0      0        2 
  24   chr24_9730727     AOna    C    A        0      0        2 
  24   chr24_9730727     ASom    C    A        0      0        2 
  24   chr24_9730727     HCab    C    A        0      0        2 
  24   chr24_9730727     HPrz    C    A        0      0        2 
  24   chr24_9730727     ZBoe    C    A        0      0        2 
  24   chr24_9730727     ZGre    C    A        0      0        2 
  24   chr24_9730727     ZHar    C    A      0.5      1        2 
  24   chr24_9730727   Sample    C    A        0      0        2 
  24   chr24_9730783     AAsi    A    C        0      0        2 
  24   chr24_9730783     AKia    A    C        0      0        2 
  24   chr24_9730783     AOna    A    C        0      0        2 
  24   chr24_9730783     ASom    A    C        0      0        2 
  24   chr24_9730783     HCab    A    C        0      0        2 
  24   chr24_9730783     HPrz    A    C        0      0        2 
  24   chr24_9730783     ZBoe    A    C        0      0        2 
  24   chr24_9730783     ZGre    A    C      0.5      1        2 
  24   chr24_9730783     ZHar    A    C        0      0        2 
  24   chr24_9730783   Sample    A    C        0      0        2 
  24   chr24_9734816     AAsi    T    G        0      0        2 
  24   chr24_9734816     AKia    T    G        0      0        2 
  24   chr24_9734816     AOna    T    G        0      0        2 
  24   chr24_9734816     ASom    T    G        0      0        2 
  24   chr24_9734816     HCab    T    G        1      2        2 
  24   chr24_9734816     HPrz    T    G        1      2        2 
  24   chr24_9734816     ZBoe    T    G        0      0        2 
  24   chr24_9734816     ZGre    T    G        0      0        2 
  24   chr24_9734816     ZHar    T    G        0      0        2 
  24   chr24_9734816   Sample    T    G        0      0        2 
  24   chr24_9738809     AAsi    T    G        0      0        2 
  24   chr24_9738809     AKia    T    G        0      0        2 
  24   chr24_9738809     AOna    T    G        0      0        2 
  24   chr24_9738809     ASom    T    G        0      0        2 
  24   chr24_9738809     HCab    T    G        0      0        2 
  24   chr24_9738809     HPrz    T    G        0      0        2 
  24   chr24_9738809     ZBoe    T    G        0      0        2 
  24   chr24_9738809     ZGre    T    G        0      0        2 
  24   chr24_9738809     ZHar    T    G        1      2        2 
  24   chr24_9738809   Sample    T    G        0      0        2 
  24   chr24_9745192     AAsi    T    G        0      0        2 
  24   chr24_9745192     AKia    T    G        0      0        2 
  24   chr24_9745192     AOna    T    G        0      0        2 
  24   chr24_9745192     ASom    T    G        1      2        2 
  24   chr24_9745192     HCab    T    G        0      0        2 
  24   chr24_9745192     HPrz    T    G        0      0        2 
  24   chr24_9745192     ZBoe    T    G        1      2        2 
  24   chr24_9745192     ZGre    T    G        1      2        2 
  24   chr24_9745192     ZHar    T    G        1      2        2 
  24   chr24_9745192   Sample    T    G        0      0        2 
  24   chr24_9745298     AAsi    G    C        0      0        2 
  24   chr24_9745298     AKia    G    C        0      0        2 
  24   chr24_9745298     AOna    G    C        0      0        2 
  24   chr24_9745298     ASom    G    C        0      0        2 
  24   chr24_9745298     HCab    G    C        0      0        2 
  24   chr24_9745298     HPrz    G    C        0      0        2 
  24   chr24_9745298     ZBoe    G    C        0      0        2 
  24   chr24_9745298     ZGre    G    C        0      0        2 
  24   chr24_9745298     ZHar    G    C        1      2        2 
  24   chr24_9745298   Sample    G    C        0      0        2 
  24   chr24_9758205     AAsi    A    T        0      0        2 
  24   chr24_9758205     AKia    A    T        0      0        2 
  24   chr24_9758205     AOna    A    T        0      0        2 
  24   chr24_9758205     ASom    A    T        0      0        2 
  24   chr24_9758205     HCab    A    T        1      2        2 
  24   chr24_9758205     HPrz    A    T        1      2        2 
  24   chr24_9758205     ZBoe    A    T        0      0        2 
  24   chr24_9758205     ZGre    A    T        0      0        2 
  24   chr24_9758205     ZHar    A    T        0      0        2 
  24   chr24_9758205   Sample    A    T        0      0        2 
  24   chr24_9762646     AAsi    A    T        0      0        2 
  24   chr24_9762646     AKia    A    T        0      0        2 
  24   chr24_9762646     AOna    A    T        0      0        2 
  24   chr24_9762646     ASom    A    T        0      0        2 
  24   chr24_9762646     HCab    A    T        0      0        2 
  24   chr24_9762646     HPrz    A    T        0      0        2 
  24   chr24_9762646     ZBoe    A    T      0.5      1        2 
  24   chr24_9762646     ZGre    A    T        0      0        2 
  24   chr24_9762646     ZHar    A    T        0      0        2 
  24   chr24_9762646   Sample    A    T        0      0        2 
  24   chr24_9773780     AAsi    T    G        0      0        2 
  24   chr24_9773780     AKia    T    G      0.5      1        2 
  24   chr24_9773780     AOna    T    G        0      0        2 
  24   chr24_9773780     ASom    T    G        0      0        2 
  24   chr24_9773780     HCab    T    G        0      0        2 
  24   chr24_9773780     HPrz    T    G        0      0        2 
  24   chr24_9773780     ZBoe    T    G        0      0        2 
  24   chr24_9773780     ZGre    T    G        0      0        2 
  24   chr24_9773780     ZHar    T    G        0      0        2 
  24   chr24_9773780   Sample    T    G        0      0        2 
  24   chr24_9789735     AAsi    G    T        0      0        2 
  24   chr24_9789735     AKia    G    T        0      0        2 
  24   chr24_9789735     AOna    G    T        0      0        2 
  24   chr24_9789735     ASom    G    T        0      0        2 
  24   chr24_9789735     HCab    G    T      0.5      1        2 
  24   chr24_9789735     HPrz    G    T        0      0        2 
  24   chr24_9789735     ZBoe    G    T        0      0        2 
  24   chr24_9789735     ZGre    G    T        0      0        2 
  24   chr24_9789735     ZHar    G    T        0      0        2 
  24   chr24_9789735   Sample    G    T        0      0        2 
  24   chr24_9790124     AAsi    C    A        0      0        2 
  24   chr24_9790124     AKia    C    A        0      0        2 
  24   chr24_9790124     AOna    C    A        0      0        2 
  24   chr24_9790124     ASom    C    A        0      0        2 
  24   chr24_9790124     HCab    C    A        0      0        2 
  24   chr24_9790124     HPrz    C    A        0      0        2 
  24   chr24_9790124     ZBoe    C    A        1      2        2 
  24   chr24_9790124     ZGre    C    A        0      0        2 
  24   chr24_9790124     ZHar    C    A        0      0        2 
  24   chr24_9790124   Sample    C    A        0      0        2 
  24   chr24_9838942     AAsi    G    T        0      0        2 
  24   chr24_9838942     AKia    G    T        0      0        2 
  24   chr24_9838942     AOna    G    T        0      0        2 
  24   chr24_9838942     ASom    G    T        0      0        2 
  24   chr24_9838942     HCab    G    T        0      0        2 
  24   chr24_9838942     HPrz    G    T        0      0        2 
  24   chr24_9838942     ZBoe    G    T        0      0        2 
  24   chr24_9838942     ZGre    G    T        1      2        2 
  24   chr24_9838942     ZHar    G    T        0      0        2 
  24   chr24_9838942   Sample    G    T        0      0        2 
  24   chr24_9839951     AAsi    C    G        0      0        2 
  24   chr24_9839951     AKia    C    G        0      0        2 
  24   chr24_9839951     AOna    C    G        0      0        2 
  24   chr24_9839951     ASom    C    G        0      0        2 
  24   chr24_9839951     HCab    C    G        1      2        2 
  24   chr24_9839951     HPrz    C    G        1      2        2 
  24   chr24_9839951     ZBoe    C    G        0      0        2 
  24   chr24_9839951     ZGre    C    G        0      0        2 
  24   chr24_9839951     ZHar    C    G        0      0        2 
  24   chr24_9839951   Sample    C    G        0      0        2 
  24   chr24_9848096     AAsi    A    C        0      0        2 
  24   chr24_9848096     AKia    A    C        0      0        2 
  24   chr24_9848096     AOna    A    C        0      0        2 
  24   chr24_9848096     ASom    A    C        1      2        2 
  24   chr24_9848096     HCab    A    C        0      0        2 
  24   chr24_9848096     HPrz    A    C        0      0        2 
  24   chr24_9848096     ZBoe    A    C        0      0        2 
  24   chr24_9848096     ZGre    A    C        0      0        2 
  24   chr24_9848096     ZHar    A    C        0      0        2 
  24   chr24_9848096   Sample    A    C        0      0        2 
  24   chr24_9854802     AAsi    G    T        0      0        2 
  24   chr24_9854802     AKia    G    T        0      0        2 
  24   chr24_9854802     AOna    G    T        0      0        2 
  24   chr24_9854802     ASom    G    T        0      0        2 
  24   chr24_9854802     HCab    G    T        0      0        2 
  24   chr24_9854802     HPrz    G    T      0.5      1        2 
  24   chr24_9854802     ZBoe    G    T        0      0        2 
  24   chr24_9854802     ZGre    G    T        0      0        2 
  24   chr24_9854802     ZHar    G    T        0      0        2 
  24   chr24_9854802   Sample    G    T        0      0        2 
  24   chr24_9857976     AAsi    G    C        0      0        2 
  24   chr24_9857976     AKia    G    C        0      0        2 
  24   chr24_9857976     AOna    G    C        0      0        2 
  24   chr24_9857976     ASom    G    C        0      0        2 
  24   chr24_9857976     HCab    G    C        0      0        2 
  24   chr24_9857976     HPrz    G    C        0      0        2 
  24   chr24_9857976     ZBoe    G    C      0.5      1        2 
  24   chr24_9857976     ZGre    G    C        0      0        2 
  24   chr24_9857976     ZHar    G    C        0      0        2 
  24   chr24_9857976   Sample    G    C        0      0        2 
  24   chr24_9858022     AAsi    G    C        0      0        2 
  24   chr24_9858022     AKia    G    C        1      2        2 
  24   chr24_9858022     AOna    G    C        1      2        2 
  24   chr24_9858022     ASom    G    C        0      0        2 
  24   chr24_9858022     HCab    G    C        0      0        2 
  24   chr24_9858022     HPrz    G    C        0      0        2 
  24   chr24_9858022     ZBoe    G    C        0      0        2 
  24   chr24_9858022     ZGre    G    C        0      0        2 
  24   chr24_9858022     ZHar    G    C        0      0        2 
  24   chr24_9858022   Sample    G    C        0      0        2 
  24   chr24_9885787     AAsi    A    C        0      0        2 
  24   chr24_9885787     AKia    A    C        0      0        2 
  24   chr24_9885787     AOna    A    C        0      0        2 
  24   chr24_9885787     ASom    A    C        0      0        2 
  24   chr24_9885787     HCab    A    C        0      0        2 
  24   chr24_9885787     HPrz    A    C        0      0        2 
  24   chr24_9885787     ZBoe    A    C        0      0        2 
  24   chr24_9885787     ZGre    A    C        1      2        2 
  24   chr24_9885787     ZHar    A    C        1      2        2 
  24   chr24_9885787   Sample    A    C        0      0        2 
  24   chr24_9887933     AAsi    T    G        0      0        2 
  24   chr24_9887933     AKia    T    G        0      0        2 
  24   chr24_9887933     AOna    T    G        0      0        2 
  24   chr24_9887933     ASom    T    G        0      0        2 
  24   chr24_9887933     HCab    T    G        0      0        2 
  24   chr24_9887933     HPrz    T    G      0.5      1        2 
  24   chr24_9887933     ZBoe    T    G        0      0        2 
  24   chr24_9887933     ZGre    T    G        0      0        2 
  24   chr24_9887933     ZHar    T    G        0      0        2 
  24   chr24_9887933   Sample    T    G        0      0        2 
  24   chr24_9935379     AAsi    C    A        1      2        2 
  24   chr24_9935379     AKia    C    A        0      0        2 
  24   chr24_9935379     AOna    C    A        0      0        2 
  24   chr24_9935379     ASom    C    A        0      0        2 
  24   chr24_9935379     HCab    C    A        0      0        2 
  24   chr24_9935379     HPrz    C    A        0      0        2 
  24   chr24_9935379     ZBoe    C    A        0      0        2 
  24   chr24_9935379     ZGre    C    A        0      0        2 
  24   chr24_9935379     ZHar    C    A        0      0        2 
  24   chr24_9935379   Sample    C    A        1      2        2 
  24   chr24_9956617     AAsi    A    T        0      0        2 
  24   chr24_9956617     AKia    A    T        0      0        2 
  24   chr24_9956617     AOna    A    T        0      0        2 
  24   chr24_9956617     ASom    A    T        0      0        2 
  24   chr24_9956617     HCab    A    T        0      0        2 
  24   chr24_9956617     HPrz    A    T      0.5      1        2 
  24   chr24_9956617     ZBoe    A    T        0      0        2 
  24   chr24_9956617     ZGre    A    T        0      0        2 
  24   chr24_9956617     ZHar    A    T        0      0        2 
  24   chr24_9956617   Sample    A    T        0      0        2 
  24   chr24_9992325     AAsi    T    A        0      0        2 
  24   chr24_9992325     AKia    T    A        0      0        2 
  24   chr24_9992325     AOna    T    A        0      0        2 
  24   chr24_9992325     ASom    T    A        0      0        2 
  24   chr24_9992325     HCab    T    A        0      0        2 
  24   chr24_9992325     HPrz    T    A        0      0        2 
  24   chr24_9992325     ZBoe    T    A        0      0        2 
  24   chr24_9992325     ZGre    T    A        1      2        2 
  24   chr24_9992325     ZHar    T    A        0      0        2 
  24   chr24_9992325   Sample    T    A        0      0        2 
  24  chr24_10014307     AAsi    T    G        0      0        2 
  24  chr24_10014307     AKia    T    G        0      0        2 
  24  chr24_10014307     AOna    T    G        0      0        2 
  24  chr24_10014307     ASom    T    G        0      0        2 
  24  chr24_10014307     HCab    T    G        1      2        2 
  24  chr24_10014307     HPrz    T    G        1      2        2 
  24  chr24_10014307     ZBoe    T    G        0      0        2 
  24  chr24_10014307     ZGre    T    G        0      0        2 
  24  chr24_10014307     ZHar    T    G        0      0        2 
  24  chr24_10014307   Sample    T    G        0      0        2 
  24  chr24_10016510     AAsi    C    A        1      2        2 
  24  chr24_10016510     AKia    C    A        0      0        2 
  24  chr24_10016510     AOna    C    A        0      0        2 
  24  chr24_10016510     ASom    C    A        1      2        2 
  24  chr24_10016510     HCab    C    A        0      0        2 
  24  chr24_10016510     HPrz    C    A        0      0        2 
  24  chr24_10016510     ZBoe    C    A        0      0        2 
  24  chr24_10016510     ZGre    C    A        0      0        2 
  24  chr24_10016510     ZHar    C    A        0      0        2 
  24  chr24_10016510   Sample    C    A        1      2        2 
  24  chr24_10020281     AAsi    G    T        0      0        2 
  24  chr24_10020281     AKia    G    T        0      0        2 
  24  chr24_10020281     AOna    G    T        0      0        2 
  24  chr24_10020281     ASom    G    T        0      0        2 
  24  chr24_10020281     HCab    G    T      0.5      1        2 
  24  chr24_10020281     HPrz    G    T        0      0        2 
  24  chr24_10020281     ZBoe    G    T        0      0        2 
  24  chr24_10020281     ZGre    G    T        0      0        2 
  24  chr24_10020281     ZHar    G    T        0      0        2 
  24  chr24_10020281   Sample    G    T        0      0        2 
  24  chr24_10031485     AAsi    C    A        0      0        2 
  24  chr24_10031485     AKia    C    A        0      0        2 
  24  chr24_10031485     AOna    C    A        0      0        2 
  24  chr24_10031485     ASom    C    A        0      0        2 
  24  chr24_10031485     HCab    C    A        1      2        2 
  24  chr24_10031485     HPrz    C    A        1      2        2 
  24  chr24_10031485     ZBoe    C    A        0      0        2 
  24  chr24_10031485     ZGre    C    A        0      0        2 
  24  chr24_10031485     ZHar    C    A        0      0        2 
  24  chr24_10031485   Sample    C    A        0      0        2 
  24  chr24_10062419     AAsi    A    C        0      0        2 
  24  chr24_10062419     AKia    A    C        0      0        2 
  24  chr24_10062419     AOna    A    C        0      0        2 
  24  chr24_10062419     ASom    A    C        0      0        2 
  24  chr24_10062419     HCab    A    C        0      0        2 
  24  chr24_10062419     HPrz    A    C        0      0        2 
  24  chr24_10062419     ZBoe    A    C        0      0        2 
  24  chr24_10062419     ZGre    A    C      0.5      1        2 
  24  chr24_10062419     ZHar    A    C        0      0        2 
  24  chr24_10062419   Sample    A    C        0      0        2 
  24  chr24_10072027     AAsi    C    A        0      0        2 
  24  chr24_10072027     AKia    C    A        0      0        2 
  24  chr24_10072027     AOna    C    A        0      0        2 
  24  chr24_10072027     ASom    C    A        0      0        2 
  24  chr24_10072027     HCab    C    A        0      0        2 
  24  chr24_10072027     HPrz    C    A      0.5      1        2 
  24  chr24_10072027     ZBoe    C    A        0      0        2 
  24  chr24_10072027     ZGre    C    A        0      0        2 
  24  chr24_10072027     ZHar    C    A        0      0        2 
  24  chr24_10072027   Sample    C    A        0      0        2 
  24  chr24_10105734     AAsi    G    T        0      0        2 
  24  chr24_10105734     AKia    G    T        0      0        2 
  24  chr24_10105734     AOna    G    T        0      0        2 
  24  chr24_10105734     ASom    G    T        0      0        2 
  24  chr24_10105734     HCab    G    T      0.5      1        2 
  24  chr24_10105734     HPrz    G    T        0      0        2 
  24  chr24_10105734     ZBoe    G    T        0      0        2 
  24  chr24_10105734     ZGre    G    T        0      0        2 
  24  chr24_10105734     ZHar    G    T        0      0        2 
  24  chr24_10105734   Sample    G    T        0      0        2 
  24  chr24_10107206     AAsi    T    G        0      0        2 
  24  chr24_10107206     AKia    T    G        0      0        2 
  24  chr24_10107206     AOna    T    G        0      0        2 
  24  chr24_10107206     ASom    T    G        0      0        2 
  24  chr24_10107206     HCab    T    G        1      2        2 
  24  chr24_10107206     HPrz    T    G        1      2        2 
  24  chr24_10107206     ZBoe    T    G        0      0        2 
  24  chr24_10107206     ZGre    T    G        0      0        2 
  24  chr24_10107206     ZHar    T    G        0      0        2 
  24  chr24_10107206   Sample    T    G        0      0        2 
  24  chr24_10108002     AAsi    C    A        0      0        2 
  24  chr24_10108002     AKia    C    A        0      0        2 
  24  chr24_10108002     AOna    C    A        0      0        2 
  24  chr24_10108002     ASom    C    A        0      0        2 
  24  chr24_10108002     HCab    C    A        1      2        2 
  24  chr24_10108002     HPrz    C    A        1      2        2 
  24  chr24_10108002     ZBoe    C    A        0      0        2 
  24  chr24_10108002     ZGre    C    A        0      0        2 
  24  chr24_10108002     ZHar    C    A        0      0        2 
  24  chr24_10108002   Sample    C    A        0      0        2 
  24  chr24_10111085     AAsi    C    A        0      0        2 
  24  chr24_10111085     AKia    C    A        0      0        2 
  24  chr24_10111085     AOna    C    A        0      0        2 
  24  chr24_10111085     ASom    C    A        0      0        2 
  24  chr24_10111085     HCab    C    A        0      0        2 
  24  chr24_10111085     HPrz    C    A        0      0        2 
  24  chr24_10111085     ZBoe    C    A        0      0        2 
  24  chr24_10111085     ZGre    C    A        0      0        2 
  24  chr24_10111085     ZHar    C    A      0.5      1        2 
  24  chr24_10111085   Sample    C    A        0      0        2 
  24  chr24_10133916     AAsi    T    G        0      0        2 
  24  chr24_10133916     AKia    T    G        0      0        2 
  24  chr24_10133916     AOna    T    G        0      0        2 
  24  chr24_10133916     ASom    T    G        0      0        2 
  24  chr24_10133916     HCab    T    G        1      2        2 
  24  chr24_10133916     HPrz    T    G        1      2        2 
  24  chr24_10133916     ZBoe    T    G        0      0        2 
  24  chr24_10133916     ZGre    T    G        0      0        2 
  24  chr24_10133916     ZHar    T    G        0      0        2 
  24  chr24_10133916   Sample    T    G        0      0        2 
  24  chr24_10176952     AAsi    T    G        0      0        2 
  24  chr24_10176952     AKia    T    G        0      0        2 
  24  chr24_10176952     AOna    T    G      0.5      1        2 
  24  chr24_10176952     ASom    T    G        0      0        2 
  24  chr24_10176952     HCab    T    G        1      2        2 
  24  chr24_10176952     HPrz    T    G        1      2        2 
  24  chr24_10176952     ZBoe    T    G        0      0        2 
  24  chr24_10176952     ZGre    T    G        0      0        2 
  24  chr24_10176952     ZHar    T    G        0      0        2 
  24  chr24_10176952   Sample    T    G        0      0        2 
  24  chr24_10190272     AAsi    G    C        0      0        2 
  24  chr24_10190272     AKia    G    C        0      0        2 
  24  chr24_10190272     AOna    G    C        0      0        2 
  24  chr24_10190272     ASom    G    C        0      0        2 
  24  chr24_10190272     HCab    G    C        1      2        2 
  24  chr24_10190272     HPrz    G    C        0      0        2 
  24  chr24_10190272     ZBoe    G    C        0      0        2 
  24  chr24_10190272     ZGre    G    C        0      0        2 
  24  chr24_10190272     ZHar    G    C        0      0        2 
  24  chr24_10190272   Sample    G    C        0      0        2 
  24  chr24_10206754     AAsi    T    G        0      0        2 
  24  chr24_10206754     AKia    T    G        0      0        2 
  24  chr24_10206754     AOna    T    G        0      0        2 
  24  chr24_10206754     ASom    T    G        0      0        2 
  24  chr24_10206754     HCab    T    G        0      0        2 
  24  chr24_10206754     HPrz    T    G        0      0        2 
  24  chr24_10206754     ZBoe    T    G        0      0        2 
  24  chr24_10206754     ZGre    T    G      0.5      1        2 
  24  chr24_10206754     ZHar    T    G        0      0        2 
  24  chr24_10206754   Sample    T    G        0      0        2 
  24  chr24_10211212     AAsi    C    G        0      0        2 
  24  chr24_10211212     AKia    C    G        0      0        2 
  24  chr24_10211212     AOna    C    G        0      0        2 
  24  chr24_10211212     ASom    C    G        0      0        2 
  24  chr24_10211212     HCab    C    G        1      2        2 
  24  chr24_10211212     HPrz    C    G        1      2        2 
  24  chr24_10211212     ZBoe    C    G        0      0        2 
  24  chr24_10211212     ZGre    C    G        0      0        2 
  24  chr24_10211212     ZHar    C    G        0      0        2 
  24  chr24_10211212   Sample    C    G        0      0        2 
  24  chr24_10212934     AAsi    T    G        0      0        2 
  24  chr24_10212934     AKia    T    G        1      2        2 
  24  chr24_10212934     AOna    T    G      0.5      1        2 
  24  chr24_10212934     ASom    T    G        0      0        2 
  24  chr24_10212934     HCab    T    G        0      0        2 
  24  chr24_10212934     HPrz    T    G        0      0        2 
  24  chr24_10212934     ZBoe    T    G        0      0        2 
  24  chr24_10212934     ZGre    T    G        0      0        2 
  24  chr24_10212934     ZHar    T    G        0      0        2 
  24  chr24_10212934   Sample    T    G        0      0        2 
  24  chr24_10267429     AAsi    A    C        0      0        2 
  24  chr24_10267429     AKia    A    C        1      2        2 
  24  chr24_10267429     AOna    A    C        0      0        2 
  24  chr24_10267429     ASom    A    C        0      0        2 
  24  chr24_10267429     HCab    A    C        0      0        2 
  24  chr24_10267429     HPrz    A    C        0      0        2 
  24  chr24_10267429     ZBoe    A    C        0      0        2 
  24  chr24_10267429     ZGre    A    C        0      0        2 
  24  chr24_10267429     ZHar    A    C        0      0        2 
  24  chr24_10267429   Sample    A    C        0      0        2 
  24  chr24_10277497     AAsi    C    A        0      0        2 
  24  chr24_10277497     AKia    C    A        0      0        2 
  24  chr24_10277497     AOna    C    A        0      0        2 
  24  chr24_10277497     ASom    C    A        0      0        2 
  24  chr24_10277497     HCab    C    A        1      2        2 
  24  chr24_10277497     HPrz    C    A        1      2        2 
  24  chr24_10277497     ZBoe    C    A        0      0        2 
  24  chr24_10277497     ZGre    C    A        0      0        2 
  24  chr24_10277497     ZHar    C    A        0      0        2 
  24  chr24_10277497   Sample    C    A        0      0        2 
  24  chr24_10278001     AAsi    G    C        0      0        2 
  24  chr24_10278001     AKia    G    C        0      0        2 
  24  chr24_10278001     AOna    G    C        0      0        2 
  24  chr24_10278001     ASom    G    C        0      0        2 
  24  chr24_10278001     HCab    G    C        1      2        2 
  24  chr24_10278001     HPrz    G    C        1      2        2 
  24  chr24_10278001     ZBoe    G    C        0      0        2 
  24  chr24_10278001     ZGre    G    C        0      0        2 
  24  chr24_10278001     ZHar    G    C        0      0        2 
  24  chr24_10278001   Sample    G    C        0      0        2 
  24  chr24_10293464     AAsi    G    C        0      0        2 
  24  chr24_10293464     AKia    G    C        0      0        2 
  24  chr24_10293464     AOna    G    C        0      0        2 
  24  chr24_10293464     ASom    G    C        1      2        2 
  24  chr24_10293464     HCab    G    C        0      0        2 
  24  chr24_10293464     HPrz    G    C        0      0        2 
  24  chr24_10293464     ZBoe    G    C        0      0        2 
  24  chr24_10293464     ZGre    G    C        0      0        2 
  24  chr24_10293464     ZHar    G    C        0      0        2 
  24  chr24_10293464   Sample    G    C        0      0        2 
  24  chr24_10301625     AAsi    G    C        0      0        2 
  24  chr24_10301625     AKia    G    C        0      0        2 
  24  chr24_10301625     AOna    G    C        0      0        2 
  24  chr24_10301625     ASom    G    C        0      0        2 
  24  chr24_10301625     HCab    G    C        1      2        2 
  24  chr24_10301625     HPrz    G    C        1      2        2 
  24  chr24_10301625     ZBoe    G    C        0      0        2 
  24  chr24_10301625     ZGre    G    C        0      0        2 
  24  chr24_10301625     ZHar    G    C        0      0        2 
  24  chr24_10301625   Sample    G    C        0      0        2 
  24  chr24_10317145     AAsi    A    T        0      0        2 
  24  chr24_10317145     AKia    A    T        0      0        2 
  24  chr24_10317145     AOna    A    T        0      0        2 
  24  chr24_10317145     ASom    A    T        0      0        2 
  24  chr24_10317145     HCab    A    T        0      0        2 
  24  chr24_10317145     HPrz    A    T        0      0        2 
  24  chr24_10317145     ZBoe    A    T      0.5      1        2 
  24  chr24_10317145     ZGre    A    T        0      0        2 
  24  chr24_10317145     ZHar    A    T        0      0        2 
  24  chr24_10317145   Sample    A    T        0      0        2 
  24  chr24_10335720     AAsi    C    A        0      0        2 
  24  chr24_10335720     AKia    C    A        0      0        2 
  24  chr24_10335720     AOna    C    A        1      2        2 
  24  chr24_10335720     ASom    C    A        0      0        2 
  24  chr24_10335720     HCab    C    A        0      0        2 
  24  chr24_10335720     HPrz    C    A        0      0        2 
  24  chr24_10335720     ZBoe    C    A        0      0        2 
  24  chr24_10335720     ZGre    C    A        0      0        2 
  24  chr24_10335720     ZHar    C    A        0      0        2 
  24  chr24_10335720   Sample    C    A        0      0        2 
  24  chr24_10349163     AAsi    G    T        0      0        2 
  24  chr24_10349163     AKia    G    T        0      0        2 
  24  chr24_10349163     AOna    G    T        0      0        2 
  24  chr24_10349163     ASom    G    T        0      0        2 
  24  chr24_10349163     HCab    G    T        0      0        2 
  24  chr24_10349163     HPrz    G    T        0      0        2 
  24  chr24_10349163     ZBoe    G    T      0.5      1        2 
  24  chr24_10349163     ZGre    G    T        0      0        2 
  24  chr24_10349163     ZHar    G    T        0      0        2 
  24  chr24_10349163   Sample    G    T        0      0        2 
  24  chr24_10375861     AAsi    C    A        0      0        2 
  24  chr24_10375861     AKia    C    A        0      0        2 
  24  chr24_10375861     AOna    C    A        0      0        2 
  24  chr24_10375861     ASom    C    A        0      0        2 
  24  chr24_10375861     HCab    C    A      0.5      1        2 
  24  chr24_10375861     HPrz    C    A        0      0        2 
  24  chr24_10375861     ZBoe    C    A        0      0        2 
  24  chr24_10375861     ZGre    C    A        0      0        2 
  24  chr24_10375861     ZHar    C    A        0      0        2 
  24  chr24_10375861   Sample    C    A        0      0        2 
  24  chr24_10386305     AAsi    G    C        0      0        2 
  24  chr24_10386305     AKia    G    C        0      0        2 
  24  chr24_10386305     AOna    G    C        0      0        2 
  24  chr24_10386305     ASom    G    C        0      0        2 
  24  chr24_10386305     HCab    G    C        0      0        2 
  24  chr24_10386305     HPrz    G    C        0      0        2 
  24  chr24_10386305     ZBoe    G    C      0.5      1        2 
  24  chr24_10386305     ZGre    G    C        0      0        2 
  24  chr24_10386305     ZHar    G    C        0      0        2 
  24  chr24_10386305   Sample    G    C        0      0        2 
  24  chr24_10387267     AAsi    C    G        0      0        2 
  24  chr24_10387267     AKia    C    G        0      0        2 
  24  chr24_10387267     AOna    C    G        0      0        2 
  24  chr24_10387267     ASom    C    G        0      0        2 
  24  chr24_10387267     HCab    C    G        0      0        2 
  24  chr24_10387267     HPrz    C    G        0      0        2 
  24  chr24_10387267     ZBoe    C    G        0      0        2 
  24  chr24_10387267     ZGre    C    G        0      0        2 
  24  chr24_10387267     ZHar    C    G        1      2        2 
  24  chr24_10387267   Sample    C    G        0      0        2 
  24  chr24_10394183     AAsi    C    A        0      0        2 
  24  chr24_10394183     AKia    C    A        0      0        2 
  24  chr24_10394183     AOna    C    A        0      0        2 
  24  chr24_10394183     ASom    C    A        0      0        2 
  24  chr24_10394183     HCab    C    A        0      0        2 
  24  chr24_10394183     HPrz    C    A        0      0        2 
  24  chr24_10394183     ZBoe    C    A      0.5      1        2 
  24  chr24_10394183     ZGre    C    A        0      0        2 
  24  chr24_10394183     ZHar    C    A        0      0        2 
  24  chr24_10394183   Sample    C    A        0      0        2 
  24  chr24_10464961     AAsi    T    A        0      0        2 
  24  chr24_10464961     AKia    T    A        0      0        2 
  24  chr24_10464961     AOna    T    A        0      0        2 
  24  chr24_10464961     ASom    T    A        0      0        2 
  24  chr24_10464961     HCab    T    A        0      0        2 
  24  chr24_10464961     HPrz    T    A        0      0        2 
  24  chr24_10464961     ZBoe    T    A      0.5      1        2 
  24  chr24_10464961     ZGre    T    A        0      0        2 
  24  chr24_10464961     ZHar    T    A        0      0        2 
  24  chr24_10464961   Sample    T    A        0      0        2 
  24  chr24_10469380     AAsi    C    G        0      0        2 
  24  chr24_10469380     AKia    C    G        0      0        2 
  24  chr24_10469380     AOna    C    G        0      0        2 
  24  chr24_10469380     ASom    C    G        1      2        2 
  24  chr24_10469380     HCab    C    G        0      0        2 
  24  chr24_10469380     HPrz    C    G        0      0        2 
  24  chr24_10469380     ZBoe    C    G        0      0        2 
  24  chr24_10469380     ZGre    C    G        0      0        2 
  24  chr24_10469380     ZHar    C    G        0      0        2 
  24  chr24_10469380   Sample    C    G        0      0        2 
  24  chr24_10470721     AAsi    C    A        0      0        2 
  24  chr24_10470721     AKia    C    A        0      0        2 
  24  chr24_10470721     AOna    C    A        0      0        2 
  24  chr24_10470721     ASom    C    A        0      0        2 
  24  chr24_10470721     HCab    C    A        1      2        2 
  24  chr24_10470721     HPrz    C    A        1      2        2 
  24  chr24_10470721     ZBoe    C    A        0      0        2 
  24  chr24_10470721     ZGre    C    A        0      0        2 
  24  chr24_10470721     ZHar    C    A        0      0        2 
  24  chr24_10470721   Sample    C    A        0      0        2 
  24  chr24_10482819     AAsi    C    G        0      0        2 
  24  chr24_10482819     AKia    C    G        0      0        2 
  24  chr24_10482819     AOna    C    G        0      0        2 
  24  chr24_10482819     ASom    C    G        0      0        2 
  24  chr24_10482819     HCab    C    G        1      2        2 
  24  chr24_10482819     HPrz    C    G        0      0        2 
  24  chr24_10482819     ZBoe    C    G        0      0        2 
  24  chr24_10482819     ZGre    C    G        0      0        2 
  24  chr24_10482819     ZHar    C    G        0      0        2 
  24  chr24_10482819   Sample    C    G        0      0        2 
  24  chr24_10484279     AAsi    G    C        0      0        2 
  24  chr24_10484279     AKia    G    C        0      0        2 
  24  chr24_10484279     AOna    G    C        0      0        2 
  24  chr24_10484279     ASom    G    C        0      0        2 
  24  chr24_10484279     HCab    G    C        0      0        2 
  24  chr24_10484279     HPrz    G    C        0      0        2 
  24  chr24_10484279     ZBoe    G    C      0.5      1        2 
  24  chr24_10484279     ZGre    G    C        0      0        2 
  24  chr24_10484279     ZHar    G    C        0      0        2 
  24  chr24_10484279   Sample    G    C        0      0        2 
  24  chr24_10487389     AAsi    T    G        0      0        2 
  24  chr24_10487389     AKia    T    G        0      0        2 
  24  chr24_10487389     AOna    T    G        0      0        2 
  24  chr24_10487389     ASom    T    G        0      0        2 
  24  chr24_10487389     HCab    T    G        0      0        2 
  24  chr24_10487389     HPrz    T    G        0      0        2 
  24  chr24_10487389     ZBoe    T    G        0      0        2 
  24  chr24_10487389     ZGre    T    G        0      0        2 
  24  chr24_10487389     ZHar    T    G      0.5      1        2 
  24  chr24_10487389   Sample    T    G        0      0        2 
  24  chr24_10514127     AAsi    C    A      0.5      1        2 
  24  chr24_10514127     AKia    C    A        0      0        2 
  24  chr24_10514127     AOna    C    A        0      0        2 
  24  chr24_10514127     ASom    C    A        1      2        2 
  24  chr24_10514127     HCab    C    A        0      0        2 
  24  chr24_10514127     HPrz    C    A        0      0        2 
  24  chr24_10514127     ZBoe    C    A        0      0        2 
  24  chr24_10514127     ZGre    C    A        0      0        2 
  24  chr24_10514127     ZHar    C    A        0      0        2 
  24  chr24_10514127   Sample    C    A        0      0        2 
  24  chr24_10546254     AAsi    C    G      0.5      1        2 
  24  chr24_10546254     AKia    C    G        0      0        2 
  24  chr24_10546254     AOna    C    G        0      0        2 
  24  chr24_10546254     ASom    C    G        0      0        2 
  24  chr24_10546254     HCab    C    G        0      0        2 
  24  chr24_10546254     HPrz    C    G        0      0        2 
  24  chr24_10546254     ZBoe    C    G        0      0        2 
  24  chr24_10546254     ZGre    C    G        0      0        2 
  24  chr24_10546254     ZHar    C    G        0      0        2 
  24  chr24_10546254   Sample    C    G        0      0        2 
  24  chr24_10551946     AAsi    T    G        0      0        2 
  24  chr24_10551946     AKia    T    G        0      0        2 
  24  chr24_10551946     AOna    T    G        0      0        2 
  24  chr24_10551946     ASom    T    G        0      0        2 
  24  chr24_10551946     HCab    T    G        1      2        2 
  24  chr24_10551946     HPrz    T    G        1      2        2 
  24  chr24_10551946     ZBoe    T    G        0      0        2 
  24  chr24_10551946     ZGre    T    G        0      0        2 
  24  chr24_10551946     ZHar    T    G        0      0        2 
  24  chr24_10551946   Sample    T    G        0      0        2 
  24  chr24_10596027     AAsi    T    G        0      0        2 
  24  chr24_10596027     AKia    T    G        0      0        2 
  24  chr24_10596027     AOna    T    G        0      0        2 
  24  chr24_10596027     ASom    T    G        0      0        2 
  24  chr24_10596027     HCab    T    G        0      0        2 
  24  chr24_10596027     HPrz    T    G        0      0        2 
  24  chr24_10596027     ZBoe    T    G      0.5      1        2 
  24  chr24_10596027     ZGre    T    G        0      0        2 
  24  chr24_10596027     ZHar    T    G        0      0        2 
  24  chr24_10596027   Sample    T    G        0      0        2 
  24  chr24_10624971     AAsi    A    T        0      0        2 
  24  chr24_10624971     AKia    A    T        0      0        2 
  24  chr24_10624971     AOna    A    T        0      0        2 
  24  chr24_10624971     ASom    A    T        0      0        2 
  24  chr24_10624971     HCab    A    T        1      2        2 
  24  chr24_10624971     HPrz    A    T        1      2        2 
  24  chr24_10624971     ZBoe    A    T        0      0        2 
  24  chr24_10624971     ZGre    A    T        0      0        2 
  24  chr24_10624971     ZHar    A    T        0      0        2 
  24  chr24_10624971   Sample    A    T        0      0        2 
  24  chr24_10655019     AAsi    C    A        0      0        2 
  24  chr24_10655019     AKia    C    A        0      0        2 
  24  chr24_10655019     AOna    C    A        0      0        2 
  24  chr24_10655019     ASom    C    A        0      0        2 
  24  chr24_10655019     HCab    C    A        1      2        2 
  24  chr24_10655019     HPrz    C    A        1      2        2 
  24  chr24_10655019     ZBoe    C    A        0      0        2 
  24  chr24_10655019     ZGre    C    A        0      0        2 
  24  chr24_10655019     ZHar    C    A        0      0        2 
  24  chr24_10655019   Sample    C    A        0      0        2 
  24  chr24_10667119     AAsi    A    C        0      0        2 
  24  chr24_10667119     AKia    A    C        0      0        2 
  24  chr24_10667119     AOna    A    C        0      0        2 
  24  chr24_10667119     ASom    A    C        0      0        2 
  24  chr24_10667119     HCab    A    C        0      0        2 
  24  chr24_10667119     HPrz    A    C      0.5      1        2 
  24  chr24_10667119     ZBoe    A    C        0      0        2 
  24  chr24_10667119     ZGre    A    C        0      0        2 
  24  chr24_10667119     ZHar    A    C        0      0        2 
  24  chr24_10667119   Sample    A    C        0      0        2 
  24  chr24_10692905     AAsi    C    G        0      0        2 
  24  chr24_10692905     AKia    C    G      0.5      1        2 
  24  chr24_10692905     AOna    C    G        1      2        2 
  24  chr24_10692905     ASom    C    G        0      0        2 
  24  chr24_10692905     HCab    C    G        0      0        2 
  24  chr24_10692905     HPrz    C    G        0      0        2 
  24  chr24_10692905     ZBoe    C    G        0      0        2 
  24  chr24_10692905     ZGre    C    G        0      0        2 
  24  chr24_10692905     ZHar    C    G        0      0        2 
  24  chr24_10692905   Sample    C    G        0      0        2 
  24  chr24_10709784     AAsi    C    G        0      0        2 
  24  chr24_10709784     AKia    C    G        0      0        2 
  24  chr24_10709784     AOna    C    G      0.5      1        2 
  24  chr24_10709784     ASom    C    G        0      0        2 
  24  chr24_10709784     HCab    C    G        0      0        2 
  24  chr24_10709784     HPrz    C    G        0      0        2 
  24  chr24_10709784     ZBoe    C    G        0      0        2 
  24  chr24_10709784     ZGre    C    G        0      0        2 
  24  chr24_10709784     ZHar    C    G        0      0        2 
  24  chr24_10709784   Sample    C    G        0      0        2 
  24  chr24_10727892     AAsi    G    C        0      0        2 
  24  chr24_10727892     AKia    G    C        0      0        2 
  24  chr24_10727892     AOna    G    C      0.5      1        2 
  24  chr24_10727892     ASom    G    C        0      0        2 
  24  chr24_10727892     HCab    G    C        0      0        2 
  24  chr24_10727892     HPrz    G    C        0      0        2 
  24  chr24_10727892     ZBoe    G    C        0      0        2 
  24  chr24_10727892     ZGre    G    C        0      0        2 
  24  chr24_10727892     ZHar    G    C        0      0        2 
  24  chr24_10727892   Sample    G    C        0      0        2 
  24  chr24_10745515     AAsi    A    T        0      0        2 
  24  chr24_10745515     AKia    A    T        0      0        2 
  24  chr24_10745515     AOna    A    T        0      0        2 
  24  chr24_10745515     ASom    A    T        0      0        2 
  24  chr24_10745515     HCab    A    T        0      0        2 
  24  chr24_10745515     HPrz    A    T      0.5      1        2 
  24  chr24_10745515     ZBoe    A    T        0      0        2 
  24  chr24_10745515     ZGre    A    T        0      0        2 
  24  chr24_10745515     ZHar    A    T        0      0        2 
  24  chr24_10745515   Sample    A    T        0      0        2 
  24  chr24_10773981     AAsi    G    T        0      0        2 
  24  chr24_10773981     AKia    G    T        0      0        2 
  24  chr24_10773981     AOna    G    T        1      2        2 
  24  chr24_10773981     ASom    G    T        0      0        2 
  24  chr24_10773981     HCab    G    T        0      0        2 
  24  chr24_10773981     HPrz    G    T        0      0        2 
  24  chr24_10773981     ZBoe    G    T        0      0        2 
  24  chr24_10773981     ZGre    G    T        0      0        2 
  24  chr24_10773981     ZHar    G    T        0      0        2 
  24  chr24_10773981   Sample    G    T        0      0        2 
  24  chr24_10851587     AAsi    G    T        0      0        2 
  24  chr24_10851587     AKia    G    T        0      0        2 
  24  chr24_10851587     AOna    G    T        0      0        2 
  24  chr24_10851587     ASom    G    T        0      0        2 
  24  chr24_10851587     HCab    G    T        0      0        2 
  24  chr24_10851587     HPrz    G    T        0      0        2 
  24  chr24_10851587     ZBoe    G    T        0      0        2 
  24  chr24_10851587     ZGre    G    T        1      2        2 
  24  chr24_10851587     ZHar    G    T        0      0        2 
  24  chr24_10851587   Sample    G    T        0      0        2 
  24  chr24_10854986     AAsi    A    T        0      0        2 
  24  chr24_10854986     AKia    A    T        0      0        2 
  24  chr24_10854986     AOna    A    T        0      0        2 
  24  chr24_10854986     ASom    A    T        0      0        2 
  24  chr24_10854986     HCab    A    T        0      0        2 
  24  chr24_10854986     HPrz    A    T        0      0        2 
  24  chr24_10854986     ZBoe    A    T        0      0        2 
  24  chr24_10854986     ZGre    A    T        0      0        2 
  24  chr24_10854986     ZHar    A    T        1      2        2 
  24  chr24_10854986   Sample    A    T        0      0        2 
  24  chr24_10863135     AAsi    T    A        0      0        2 
  24  chr24_10863135     AKia    T    A        0      0        2 
  24  chr24_10863135     AOna    T    A        0      0        2 
  24  chr24_10863135     ASom    T    A        0      0        2 
  24  chr24_10863135     HCab    T    A        0      0        2 
  24  chr24_10863135     HPrz    T    A        0      0        2 
  24  chr24_10863135     ZBoe    T    A        0      0        2 
  24  chr24_10863135     ZGre    T    A        1      2        2 
  24  chr24_10863135     ZHar    T    A        0      0        2 
  24  chr24_10863135   Sample    T    A        0      0        2 
  24  chr24_10922097     AAsi    C    A        0      0        2 
  24  chr24_10922097     AKia    C    A        0      0        2 
  24  chr24_10922097     AOna    C    A        0      0        2 
  24  chr24_10922097     ASom    C    A        0      0        2 
  24  chr24_10922097     HCab    C    A        0      0        2 
  24  chr24_10922097     HPrz    C    A        0      0        2 
  24  chr24_10922097     ZBoe    C    A        0      0        2 
  24  chr24_10922097     ZGre    C    A        1      2        2 
  24  chr24_10922097     ZHar    C    A        0      0        2 
  24  chr24_10922097   Sample    C    A        0      0        2 
  24  chr24_10934691     AAsi    A    C        0      0        2 
  24  chr24_10934691     AKia    A    C        0      0        2 
  24  chr24_10934691     AOna    A    C        0      0        2 
  24  chr24_10934691     ASom    A    C        0      0        2 
  24  chr24_10934691     HCab    A    C        1      2        2 
  24  chr24_10934691     HPrz    A    C        1      2        2 
  24  chr24_10934691     ZBoe    A    C        0      0        2 
  24  chr24_10934691     ZGre    A    C        0      0        2 
  24  chr24_10934691     ZHar    A    C        0      0        2 
  24  chr24_10934691   Sample    A    C        0      0        2 
  24  chr24_10950830     AAsi    G    T        0      0        2 
  24  chr24_10950830     AKia    G    T        0      0        2 
  24  chr24_10950830     AOna    G    T      0.5      1        2 
  24  chr24_10950830     ASom    G    T        0      0        2 
  24  chr24_10950830     HCab    G    T        0      0        2 
  24  chr24_10950830     HPrz    G    T        0      0        2 
  24  chr24_10950830     ZBoe    G    T        0      0        2 
  24  chr24_10950830     ZGre    G    T        0      0        2 
  24  chr24_10950830     ZHar    G    T        0      0        2 
  24  chr24_10950830   Sample    G    T        0      0        2 
  24  chr24_10952849     AAsi    C    G        1      2        2 
  24  chr24_10952849     AKia    C    G        0      0        2 
  24  chr24_10952849     AOna    C    G        0      0        2 
  24  chr24_10952849     ASom    C    G        1      2        2 
  24  chr24_10952849     HCab    C    G        0      0        2 
  24  chr24_10952849     HPrz    C    G        0      0        2 
  24  chr24_10952849     ZBoe    C    G        0      0        2 
  24  chr24_10952849     ZGre    C    G        0      0        2 
  24  chr24_10952849     ZHar    C    G        0      0        2 
  24  chr24_10952849   Sample    C    G        1      2        2 
  24  chr24_10982978     AAsi    G    C        0      0        2 
  24  chr24_10982978     AKia    G    C        0      0        2 
  24  chr24_10982978     AOna    G    C        0      0        2 
  24  chr24_10982978     ASom    G    C        0      0        2 
  24  chr24_10982978     HCab    G    C        1      2        2 
  24  chr24_10982978     HPrz    G    C        1      2        2 
  24  chr24_10982978     ZBoe    G    C        0      0        2 
  24  chr24_10982978     ZGre    G    C        0      0        2 
  24  chr24_10982978     ZHar    G    C        0      0        2 
  24  chr24_10982978   Sample    G    C        0      0        2 
  24  chr24_11004192     AAsi    G    T        0      0        2 
  24  chr24_11004192     AKia    G    T        0      0        2 
  24  chr24_11004192     AOna    G    T        0      0        2 
  24  chr24_11004192     ASom    G    T        0      0        2 
  24  chr24_11004192     HCab    G    T        1      2        2 
  24  chr24_11004192     HPrz    G    T        1      2        2 
  24  chr24_11004192     ZBoe    G    T        0      0        2 
  24  chr24_11004192     ZGre    G    T        0      0        2 
  24  chr24_11004192     ZHar    G    T        0      0        2 
  24  chr24_11004192   Sample    G    T        0      0        2 
  24  chr24_11029337     AAsi    T    G        0      0        2 
  24  chr24_11029337     AKia    T    G        0      0        2 
  24  chr24_11029337     AOna    T    G      0.5      1        2 
  24  chr24_11029337     ASom    T    G        0      0        2 
  24  chr24_11029337     HCab    T    G        0      0        2 
  24  chr24_11029337     HPrz    T    G        0      0        2 
  24  chr24_11029337     ZBoe    T    G        0      0        2 
  24  chr24_11029337     ZGre    T    G        0      0        2 
  24  chr24_11029337     ZHar    T    G        0      0        2 
  24  chr24_11029337   Sample    T    G        0      0        2 
  24  chr24_11045645     AAsi    C    G        0      0        2 
  24  chr24_11045645     AKia    C    G        0      0        2 
  24  chr24_11045645     AOna    C    G        0      0        2 
  24  chr24_11045645     ASom    C    G        1      2        2 
  24  chr24_11045645     HCab    C    G        0      0        2 
  24  chr24_11045645     HPrz    C    G        0      0        2 
  24  chr24_11045645     ZBoe    C    G        0      0        2 
  24  chr24_11045645     ZGre    C    G        0      0        2 
  24  chr24_11045645     ZHar    C    G        0      0        2 
  24  chr24_11045645   Sample    C    G        0      0        2 
  24  chr24_11070822     AAsi    A    C        0      0        2 
  24  chr24_11070822     AKia    A    C        0      0        2 
  24  chr24_11070822     AOna    A    C        0      0        2 
  24  chr24_11070822     ASom    A    C        1      2        2 
  24  chr24_11070822     HCab    A    C        0      0        2 
  24  chr24_11070822     HPrz    A    C        0      0        2 
  24  chr24_11070822     ZBoe    A    C        0      0        2 
  24  chr24_11070822     ZGre    A    C        0      0        2 
  24  chr24_11070822     ZHar    A    C        0      0        2 
  24  chr24_11070822   Sample    A    C        0      0        2 
  24  chr24_11081403     AAsi    G    C        0      0        2 
  24  chr24_11081403     AKia    G    C        0      0        2 
  24  chr24_11081403     AOna    G    C        0      0        2 
  24  chr24_11081403     ASom    G    C        0      0        2 
  24  chr24_11081403     HCab    G    C        1      2        2 
  24  chr24_11081403     HPrz    G    C        1      2        2 
  24  chr24_11081403     ZBoe    G    C        0      0        2 
  24  chr24_11081403     ZGre    G    C        0      0        2 
  24  chr24_11081403     ZHar    G    C        0      0        2 
  24  chr24_11081403   Sample    G    C        0      0        2 
  24  chr24_11095926     AAsi    G    T        0      0        2 
  24  chr24_11095926     AKia    G    T        0      0        2 
  24  chr24_11095926     AOna    G    T        0      0        2 
  24  chr24_11095926     ASom    G    T        1      2        2 
  24  chr24_11095926     HCab    G    T        0      0        2 
  24  chr24_11095926     HPrz    G    T        0      0        2 
  24  chr24_11095926     ZBoe    G    T        0      0        2 
  24  chr24_11095926     ZGre    G    T        0      0        2 
  24  chr24_11095926     ZHar    G    T        0      0        2 
  24  chr24_11095926   Sample    G    T        0      0        2 
  24  chr24_11100276     AAsi    T    A        0      0        2 
  24  chr24_11100276     AKia    T    A        0      0        2 
  24  chr24_11100276     AOna    T    A        0      0        2 
  24  chr24_11100276     ASom    T    A        0      0        2 
  24  chr24_11100276     HCab    T    A        0      0        2 
  24  chr24_11100276     HPrz    T    A        0      0        2 
  24  chr24_11100276     ZBoe    T    A        0      0        2 
  24  chr24_11100276     ZGre    T    A        0      0        2 
  24  chr24_11100276     ZHar    T    A        1      2        2 
  24  chr24_11100276   Sample    T    A        0      0        2 
  24  chr24_11102315     AAsi    G    T        0      0        2 
  24  chr24_11102315     AKia    G    T        0      0        2 
  24  chr24_11102315     AOna    G    T        0      0        2 
  24  chr24_11102315     ASom    G    T        0      0        2 
  24  chr24_11102315     HCab    G    T        1      2        2 
  24  chr24_11102315     HPrz    G    T        1      2        2 
  24  chr24_11102315     ZBoe    G    T        0      0        2 
  24  chr24_11102315     ZGre    G    T        0      0        2 
  24  chr24_11102315     ZHar    G    T        0      0        2 
  24  chr24_11102315   Sample    G    T        0      0        2 
  24  chr24_11142441     AAsi    T    G      0.5      1        2 
  24  chr24_11142441     AKia    T    G        0      0        2 
  24  chr24_11142441     AOna    T    G        0      0        2 
  24  chr24_11142441     ASom    T    G        0      0        2 
  24  chr24_11142441     HCab    T    G        0      0        2 
  24  chr24_11142441     HPrz    T    G        0      0        2 
  24  chr24_11142441     ZBoe    T    G        0      0        2 
  24  chr24_11142441     ZGre    T    G        0      0        2 
  24  chr24_11142441     ZHar    T    G        0      0        2 
  24  chr24_11142441   Sample    T    G        0      0        2 
  24  chr24_11170028     AAsi    A    C        0      0        2 
  24  chr24_11170028     AKia    A    C        1      2        2 
  24  chr24_11170028     AOna    A    C        0      0        2 
  24  chr24_11170028     ASom    A    C        0      0        2 
  24  chr24_11170028     HCab    A    C        0      0        2 
  24  chr24_11170028     HPrz    A    C        0      0        2 
  24  chr24_11170028     ZBoe    A    C        0      0        2 
  24  chr24_11170028     ZGre    A    C        0      0        2 
  24  chr24_11170028     ZHar    A    C        0      0        2 
  24  chr24_11170028   Sample    A    C        0      0        2 
  24  chr24_11225730     AAsi    A    T        0      0        2 
  24  chr24_11225730     AKia    A    T        0      0        2 
  24  chr24_11225730     AOna    A    T        0      0        2 
  24  chr24_11225730     ASom    A    T        0      0        2 
  24  chr24_11225730     HCab    A    T        0      0        2 
  24  chr24_11225730     HPrz    A    T      0.5      1        2 
  24  chr24_11225730     ZBoe    A    T        0      0        2 
  24  chr24_11225730     ZGre    A    T        0      0        2 
  24  chr24_11225730     ZHar    A    T        0      0        2 
  24  chr24_11225730   Sample    A    T        0      0        2 
  24  chr24_11263869     AAsi    G    C        1      2        2 
  24  chr24_11263869     AKia    G    C        0      0        2 
  24  chr24_11263869     AOna    G    C        1      2        2 
  24  chr24_11263869     ASom    G    C        1      2        2 
  24  chr24_11263869     HCab    G    C        0      0        2 
  24  chr24_11263869     HPrz    G    C        0      0        2 
  24  chr24_11263869     ZBoe    G    C        0      0        2 
  24  chr24_11263869     ZGre    G    C        0      0        2 
  24  chr24_11263869     ZHar    G    C        0      0        2 
  24  chr24_11263869   Sample    G    C        1      2        2 
  24  chr24_11265041     AAsi    T    G        0      0        2 
  24  chr24_11265041     AKia    T    G        0      0        2 
  24  chr24_11265041     AOna    T    G        0      0        2 
  24  chr24_11265041     ASom    T    G        0      0        2 
  24  chr24_11265041     HCab    T    G        0      0        2 
  24  chr24_11265041     HPrz    T    G      0.5      1        2 
  24  chr24_11265041     ZBoe    T    G        0      0        2 
  24  chr24_11265041     ZGre    T    G        0      0        2 
  24  chr24_11265041     ZHar    T    G        0      0        2 
  24  chr24_11265041   Sample    T    G        0      0        2 
  24  chr24_11272979     AAsi    C    G        0      0        2 
  24  chr24_11272979     AKia    C    G        0      0        2 
  24  chr24_11272979     AOna    C    G        0      0        2 
  24  chr24_11272979     ASom    C    G        0      0        2 
  24  chr24_11272979     HCab    C    G        0      0        2 
  24  chr24_11272979     HPrz    C    G        0      0        2 
  24  chr24_11272979     ZBoe    C    G        0      0        2 
  24  chr24_11272979     ZGre    C    G        1      2        2 
  24  chr24_11272979     ZHar    C    G        0      0        2 
  24  chr24_11272979   Sample    C    G        0      0        2 
  24  chr24_11273079     AAsi    G    T        0      0        2 
  24  chr24_11273079     AKia    G    T        0      0        2 
  24  chr24_11273079     AOna    G    T        0      0        2 
  24  chr24_11273079     ASom    G    T        0      0        2 
  24  chr24_11273079     HCab    G    T      0.5      1        2 
  24  chr24_11273079     HPrz    G    T        0      0        2 
  24  chr24_11273079     ZBoe    G    T        0      0        2 
  24  chr24_11273079     ZGre    G    T        0      0        2 
  24  chr24_11273079     ZHar    G    T        0      0        2 
  24  chr24_11273079   Sample    G    T        0      0        2 
  24  chr24_11308963     AAsi    A    C        0      0        2 
  24  chr24_11308963     AKia    A    C        1      2        2 
  24  chr24_11308963     AOna    A    C        0      0        2 
  24  chr24_11308963     ASom    A    C        0      0        2 
  24  chr24_11308963     HCab    A    C        0      0        2 
  24  chr24_11308963     HPrz    A    C        0      0        2 
  24  chr24_11308963     ZBoe    A    C        0      0        2 
  24  chr24_11308963     ZGre    A    C        0      0        2 
  24  chr24_11308963     ZHar    A    C        0      0        2 
  24  chr24_11308963   Sample    A    C        0      0        2 
  24  chr24_11350828     AAsi    A    C        1      2        2 
  24  chr24_11350828     AKia    A    C        0      0        2 
  24  chr24_11350828     AOna    A    C        1      2        2 
  24  chr24_11350828     ASom    A    C        1      2        2 
  24  chr24_11350828     HCab    A    C        0      0        2 
  24  chr24_11350828     HPrz    A    C        0      0        2 
  24  chr24_11350828     ZBoe    A    C        0      0        2 
  24  chr24_11350828     ZGre    A    C        0      0        2 
  24  chr24_11350828     ZHar    A    C        0      0        2 
  24  chr24_11350828   Sample    A    C        1      2        2 
  24  chr24_11361585     AAsi    G    C        0      0        2 
  24  chr24_11361585     AKia    G    C        0      0        2 
  24  chr24_11361585     AOna    G    C        0      0        2 
  24  chr24_11361585     ASom    G    C        0      0        2 
  24  chr24_11361585     HCab    G    C        1      2        2 
  24  chr24_11361585     HPrz    G    C      0.5      1        2 
  24  chr24_11361585     ZBoe    G    C        0      0        2 
  24  chr24_11361585     ZGre    G    C        0      0        2 
  24  chr24_11361585     ZHar    G    C        0      0        2 
  24  chr24_11361585   Sample    G    C        0      0        2 
  24  chr24_11399864     AAsi    C    A        0      0        2 
  24  chr24_11399864     AKia    C    A        1      2        2 
  24  chr24_11399864     AOna    C    A        1      2        2 
  24  chr24_11399864     ASom    C    A        0      0        2 
  24  chr24_11399864     HCab    C    A        1      2        2 
  24  chr24_11399864     HPrz    C    A        1      2        2 
  24  chr24_11399864     ZBoe    C    A        0      0        2 
  24  chr24_11399864     ZGre    C    A        0      0        2 
  24  chr24_11399864     ZHar    C    A        0      0        2 
  24  chr24_11399864   Sample    C    A        0      0        2 
  24  chr24_11412594     AAsi    G    C        0      0        2 
  24  chr24_11412594     AKia    G    C        0      0        2 
  24  chr24_11412594     AOna    G    C        0      0        2 
  24  chr24_11412594     ASom    G    C        0      0        2 
  24  chr24_11412594     HCab    G    C        1      2        2 
  24  chr24_11412594     HPrz    G    C        1      2        2 
  24  chr24_11412594     ZBoe    G    C        0      0        2 
  24  chr24_11412594     ZGre    G    C        0      0        2 
  24  chr24_11412594     ZHar    G    C        0      0        2 
  24  chr24_11412594   Sample    G    C        0      0        2 
  24  chr24_11419678     AAsi    C    G        0      0        2 
  24  chr24_11419678     AKia    C    G        0      0        2 
  24  chr24_11419678     AOna    C    G        0      0        2 
  24  chr24_11419678     ASom    C    G        0      0        2 
  24  chr24_11419678     HCab    C    G        1      2        2 
  24  chr24_11419678     HPrz    C    G        1      2        2 
  24  chr24_11419678     ZBoe    C    G        0      0        2 
  24  chr24_11419678     ZGre    C    G        0      0        2 
  24  chr24_11419678     ZHar    C    G        0      0        2 
  24  chr24_11419678   Sample    C    G        0      0        2 
  24  chr24_11425744     AAsi    A    C        0      0        2 
  24  chr24_11425744     AKia    A    C        0      0        2 
  24  chr24_11425744     AOna    A    C        0      0        2 
  24  chr24_11425744     ASom    A    C        1      2        2 
  24  chr24_11425744     HCab    A    C        0      0        2 
  24  chr24_11425744     HPrz    A    C        0      0        2 
  24  chr24_11425744     ZBoe    A    C        0      0        2 
  24  chr24_11425744     ZGre    A    C        0      0        2 
  24  chr24_11425744     ZHar    A    C        0      0        2 
  24  chr24_11425744   Sample    A    C        0      0        2 
  24  chr24_11439496     AAsi    A    T        0      0        2 
  24  chr24_11439496     AKia    A    T        0      0        2 
  24  chr24_11439496     AOna    A    T        0      0        2 
  24  chr24_11439496     ASom    A    T        0      0        2 
  24  chr24_11439496     HCab    A    T        0      0        2 
  24  chr24_11439496     HPrz    A    T        0      0        2 
  24  chr24_11439496     ZBoe    A    T      0.5      1        2 
  24  chr24_11439496     ZGre    A    T        0      0        2 
  24  chr24_11439496     ZHar    A    T        0      0        2 
  24  chr24_11439496   Sample    A    T        0      0        2 
  24  chr24_11446690     AAsi    T    G        0      0        2 
  24  chr24_11446690     AKia    T    G        0      0        2 
  24  chr24_11446690     AOna    T    G        0      0        2 
  24  chr24_11446690     ASom    T    G        0      0        2 
  24  chr24_11446690     HCab    T    G      0.5      1        2 
  24  chr24_11446690     HPrz    T    G        0      0        2 
  24  chr24_11446690     ZBoe    T    G        0      0        2 
  24  chr24_11446690     ZGre    T    G        0      0        2 
  24  chr24_11446690     ZHar    T    G        0      0        2 
  24  chr24_11446690   Sample    T    G        0      0        2 
  24  chr24_11447798     AAsi    A    C        0      0        2 
  24  chr24_11447798     AKia    A    C        0      0        2 
  24  chr24_11447798     AOna    A    C        1      2        2 
  24  chr24_11447798     ASom    A    C        0      0        2 
  24  chr24_11447798     HCab    A    C        0      0        2 
  24  chr24_11447798     HPrz    A    C        0      0        2 
  24  chr24_11447798     ZBoe    A    C        0      0        2 
  24  chr24_11447798     ZGre    A    C        0      0        2 
  24  chr24_11447798     ZHar    A    C        0      0        2 
  24  chr24_11447798   Sample    A    C        0      0        2 
  24  chr24_11460683     AAsi    A    C        0      0        2 
  24  chr24_11460683     AKia    A    C        0      0        2 
  24  chr24_11460683     AOna    A    C      0.5      1        2 
  24  chr24_11460683     ASom    A    C        0      0        2 
  24  chr24_11460683     HCab    A    C        0      0        2 
  24  chr24_11460683     HPrz    A    C        0      0        2 
  24  chr24_11460683     ZBoe    A    C        0      0        2 
  24  chr24_11460683     ZGre    A    C        0      0        2 
  24  chr24_11460683     ZHar    A    C        0      0        2 
  24  chr24_11460683   Sample    A    C        0      0        2 
  24  chr24_11476541     AAsi    T    G        0      0        2 
  24  chr24_11476541     AKia    T    G        0      0        2 
  24  chr24_11476541     AOna    T    G      0.5      1        2 
  24  chr24_11476541     ASom    T    G        0      0        2 
  24  chr24_11476541     HCab    T    G        0      0        2 
  24  chr24_11476541     HPrz    T    G        0      0        2 
  24  chr24_11476541     ZBoe    T    G        0      0        2 
  24  chr24_11476541     ZGre    T    G        0      0        2 
  24  chr24_11476541     ZHar    T    G        0      0        2 
  24  chr24_11476541   Sample    T    G        0      0        2 
  24  chr24_11503678     AAsi    G    C        0      0        2 
  24  chr24_11503678     AKia    G    C        0      0        2 
  24  chr24_11503678     AOna    G    C        0      0        2 
  24  chr24_11503678     ASom    G    C        0      0        2 
  24  chr24_11503678     HCab    G    C        0      0        2 
  24  chr24_11503678     HPrz    G    C        0      0        2 
  24  chr24_11503678     ZBoe    G    C        1      2        2 
  24  chr24_11503678     ZGre    G    C        0      0        2 
  24  chr24_11503678     ZHar    G    C        1      2        2 
  24  chr24_11503678   Sample    G    C        0      0        2 
  24  chr24_11511915     AAsi    G    T        0      0        2 
  24  chr24_11511915     AKia    G    T        0      0        2 
  24  chr24_11511915     AOna    G    T        0      0        2 
  24  chr24_11511915     ASom    G    T        0      0        2 
  24  chr24_11511915     HCab    G    T        0      0        2 
  24  chr24_11511915     HPrz    G    T        0      0        2 
  24  chr24_11511915     ZBoe    G    T        0      0        2 
  24  chr24_11511915     ZGre    G    T        0      0        2 
  24  chr24_11511915     ZHar    G    T      0.5      1        2 
  24  chr24_11511915   Sample    G    T        0      0        2 
  24  chr24_11522752     AAsi    G    C        0      0        2 
  24  chr24_11522752     AKia    G    C        0      0        2 
  24  chr24_11522752     AOna    G    C        0      0        2 
  24  chr24_11522752     ASom    G    C        0      0        2 
  24  chr24_11522752     HCab    G    C        0      0        2 
  24  chr24_11522752     HPrz    G    C        0      0        2 
  24  chr24_11522752     ZBoe    G    C        0      0        2 
  24  chr24_11522752     ZGre    G    C        1      2        2 
  24  chr24_11522752     ZHar    G    C        0      0        2 
  24  chr24_11522752   Sample    G    C        0      0        2 
  24  chr24_11556091     AAsi    A    C        0      0        2 
  24  chr24_11556091     AKia    A    C        0      0        2 
  24  chr24_11556091     AOna    A    C      0.5      1        2 
  24  chr24_11556091     ASom    A    C        0      0        2 
  24  chr24_11556091     HCab    A    C        0      0        2 
  24  chr24_11556091     HPrz    A    C        0      0        2 
  24  chr24_11556091     ZBoe    A    C        0      0        2 
  24  chr24_11556091     ZGre    A    C        0      0        2 
  24  chr24_11556091     ZHar    A    C        0      0        2 
  24  chr24_11556091   Sample    A    C        0      0        2 
  24  chr24_11557560     AAsi    A    C        0      0        2 
  24  chr24_11557560     AKia    A    C        0      0        2 
  24  chr24_11557560     AOna    A    C        0      0        2 
  24  chr24_11557560     ASom    A    C        0      0        2 
  24  chr24_11557560     HCab    A    C        0      0        2 
  24  chr24_11557560     HPrz    A    C        0      0        2 
  24  chr24_11557560     ZBoe    A    C      0.5      1        2 
  24  chr24_11557560     ZGre    A    C        0      0        2 
  24  chr24_11557560     ZHar    A    C        0      0        2 
  24  chr24_11557560   Sample    A    C        0      0        2 
  24  chr24_11557580     AAsi    C    G        0      0        2 
  24  chr24_11557580     AKia    C    G        1      2        2 
  24  chr24_11557580     AOna    C    G        1      2        2 
  24  chr24_11557580     ASom    C    G        0      0        2 
  24  chr24_11557580     HCab    C    G        0      0        2 
  24  chr24_11557580     HPrz    C    G        0      0        2 
  24  chr24_11557580     ZBoe    C    G        0      0        2 
  24  chr24_11557580     ZGre    C    G        0      0        2 
  24  chr24_11557580     ZHar    C    G        0      0        2 
  24  chr24_11557580   Sample    C    G        0      0        2 
  24  chr24_11566489     AAsi    G    C        0      0        2 
  24  chr24_11566489     AKia    G    C        0      0        2 
  24  chr24_11566489     AOna    G    C        0      0        2 
  24  chr24_11566489     ASom    G    C        0      0        2 
  24  chr24_11566489     HCab    G    C        0      0        2 
  24  chr24_11566489     HPrz    G    C        0      0        2 
  24  chr24_11566489     ZBoe    G    C        0      0        2 
  24  chr24_11566489     ZGre    G    C        0      0        2 
  24  chr24_11566489     ZHar    G    C      0.5      1        2 
  24  chr24_11566489   Sample    G    C        0      0        2 
  24  chr24_11581564     AAsi    G    T        0      0        2 
  24  chr24_11581564     AKia    G    T        0      0        2 
  24  chr24_11581564     AOna    G    T        0      0        2 
  24  chr24_11581564     ASom    G    T        0      0        2 
  24  chr24_11581564     HCab    G    T        0      0        2 
  24  chr24_11581564     HPrz    G    T        0      0        2 
  24  chr24_11581564     ZBoe    G    T      0.5      1        2 
  24  chr24_11581564     ZGre    G    T        0      0        2 
  24  chr24_11581564     ZHar    G    T        0      0        2 
  24  chr24_11581564   Sample    G    T        0      0        2 
  24  chr24_11584843     AAsi    C    G        0      0        2 
  24  chr24_11584843     AKia    C    G        0      0        2 
  24  chr24_11584843     AOna    C    G        0      0        2 
  24  chr24_11584843     ASom    C    G        0      0        2 
  24  chr24_11584843     HCab    C    G        0      0        2 
  24  chr24_11584843     HPrz    C    G        0      0        2 
  24  chr24_11584843     ZBoe    C    G        0      0        2 
  24  chr24_11584843     ZGre    C    G        0      0        2 
  24  chr24_11584843     ZHar    C    G        1      2        2 
  24  chr24_11584843   Sample    C    G        0      0        2 
  24  chr24_11599199     AAsi    C    G        0      0        2 
  24  chr24_11599199     AKia    C    G        0      0        2 
  24  chr24_11599199     AOna    C    G        0      0        2 
  24  chr24_11599199     ASom    C    G        0      0        2 
  24  chr24_11599199     HCab    C    G        1      2        2 
  24  chr24_11599199     HPrz    C    G      0.5      1        2 
  24  chr24_11599199     ZBoe    C    G        0      0        2 
  24  chr24_11599199     ZGre    C    G        0      0        2 
  24  chr24_11599199     ZHar    C    G        0      0        2 
  24  chr24_11599199   Sample    C    G        0      0        2 
  24  chr24_11608616     AAsi    C    G        0      0        2 
  24  chr24_11608616     AKia    C    G        0      0        2 
  24  chr24_11608616     AOna    C    G        0      0        2 
  24  chr24_11608616     ASom    C    G        0      0        2 
  24  chr24_11608616     HCab    C    G        1      2        2 
  24  chr24_11608616     HPrz    C    G        1      2        2 
  24  chr24_11608616     ZBoe    C    G        0      0        2 
  24  chr24_11608616     ZGre    C    G        0      0        2 
  24  chr24_11608616     ZHar    C    G        0      0        2 
  24  chr24_11608616   Sample    C    G        0      0        2 
  24  chr24_11616460     AAsi    C    G        0      0        2 
  24  chr24_11616460     AKia    C    G        0      0        2 
  24  chr24_11616460     AOna    C    G        0      0        2 
  24  chr24_11616460     ASom    C    G        0      0        2 
  24  chr24_11616460     HCab    C    G        1      2        2 
  24  chr24_11616460     HPrz    C    G        1      2        2 
  24  chr24_11616460     ZBoe    C    G        0      0        2 
  24  chr24_11616460     ZGre    C    G        0      0        2 
  24  chr24_11616460     ZHar    C    G        0      0        2 
  24  chr24_11616460   Sample    C    G        0      0        2 
  24  chr24_11620219     AAsi    C    A        0      0        2 
  24  chr24_11620219     AKia    C    A        0      0        2 
  24  chr24_11620219     AOna    C    A        0      0        2 
  24  chr24_11620219     ASom    C    A        0      0        2 
  24  chr24_11620219     HCab    C    A        0      0        2 
  24  chr24_11620219     HPrz    C    A        0      0        2 
  24  chr24_11620219     ZBoe    C    A        1      2        2 
  24  chr24_11620219     ZGre    C    A        0      0        2 
  24  chr24_11620219     ZHar    C    A        0      0        2 
  24  chr24_11620219   Sample    C    A        0      0        2 
  24  chr24_11620468     AAsi    C    A        0      0        2 
  24  chr24_11620468     AKia    C    A        1      2        2 
  24  chr24_11620468     AOna    C    A      0.5      1        2 
  24  chr24_11620468     ASom    C    A        0      0        2 
  24  chr24_11620468     HCab    C    A        0      0        2 
  24  chr24_11620468     HPrz    C    A        0      0        2 
  24  chr24_11620468     ZBoe    C    A        0      0        2 
  24  chr24_11620468     ZGre    C    A        0      0        2 
  24  chr24_11620468     ZHar    C    A        0      0        2 
  24  chr24_11620468   Sample    C    A        0      0        2 
  24  chr24_11638566     AAsi    G    T        0      0        2 
  24  chr24_11638566     AKia    G    T        0      0        2 
  24  chr24_11638566     AOna    G    T        0      0        2 
  24  chr24_11638566     ASom    G    T        0      0        2 
  24  chr24_11638566     HCab    G    T      0.5      1        2 
  24  chr24_11638566     HPrz    G    T        1      2        2 
  24  chr24_11638566     ZBoe    G    T        0      0        2 
  24  chr24_11638566     ZGre    G    T        0      0        2 
  24  chr24_11638566     ZHar    G    T        0      0        2 
  24  chr24_11638566   Sample    G    T        0      0        2 
  24  chr24_11646563     AAsi    C    G        0      0        2 
  24  chr24_11646563     AKia    C    G        0      0        2 
  24  chr24_11646563     AOna    C    G        0      0        2 
  24  chr24_11646563     ASom    C    G        0      0        2 
  24  chr24_11646563     HCab    C    G      0.5      1        2 
  24  chr24_11646563     HPrz    C    G      0.5      1        2 
  24  chr24_11646563     ZBoe    C    G        0      0        2 
  24  chr24_11646563     ZGre    C    G        0      0        2 
  24  chr24_11646563     ZHar    C    G        0      0        2 
  24  chr24_11646563   Sample    C    G        0      0        2 
  24  chr24_11659722     AAsi    T    A        0      0        2 
  24  chr24_11659722     AKia    T    A        0      0        2 
  24  chr24_11659722     AOna    T    A      0.5      1        2 
  24  chr24_11659722     ASom    T    A        0      0        2 
  24  chr24_11659722     HCab    T    A        0      0        2 
  24  chr24_11659722     HPrz    T    A        0      0        2 
  24  chr24_11659722     ZBoe    T    A        0      0        2 
  24  chr24_11659722     ZGre    T    A        0      0        2 
  24  chr24_11659722     ZHar    T    A        0      0        2 
  24  chr24_11659722   Sample    T    A        0      0        2 
  24  chr24_11675203     AAsi    G    T        0      0        2 
  24  chr24_11675203     AKia    G    T        0      0        2 
  24  chr24_11675203     AOna    G    T        0      0        2 
  24  chr24_11675203     ASom    G    T        0      0        2 
  24  chr24_11675203     HCab    G    T      0.5      1        2 
  24  chr24_11675203     HPrz    G    T        0      0        2 
  24  chr24_11675203     ZBoe    G    T        0      0        2 
  24  chr24_11675203     ZGre    G    T        0      0        2 
  24  chr24_11675203     ZHar    G    T        0      0        2 
  24  chr24_11675203   Sample    G    T        0      0        2 
  24  chr24_11681593     AAsi    C    G        0      0        2 
  24  chr24_11681593     AKia    C    G        0      0        2 
  24  chr24_11681593     AOna    C    G        0      0        2 
  24  chr24_11681593     ASom    C    G        0      0        2 
  24  chr24_11681593     HCab    C    G        0      0        2 
  24  chr24_11681593     HPrz    C    G      0.5      1        2 
  24  chr24_11681593     ZBoe    C    G        0      0        2 
  24  chr24_11681593     ZGre    C    G        0      0        2 
  24  chr24_11681593     ZHar    C    G        0      0        2 
  24  chr24_11681593   Sample    C    G        0      0        2 
  24  chr24_11708418     AAsi    G    T        0      0        2 
  24  chr24_11708418     AKia    G    T        0      0        2 
  24  chr24_11708418     AOna    G    T        0      0        2 
  24  chr24_11708418     ASom    G    T        0      0        2 
  24  chr24_11708418     HCab    G    T        1      2        2 
  24  chr24_11708418     HPrz    G    T        1      2        2 
  24  chr24_11708418     ZBoe    G    T        0      0        2 
  24  chr24_11708418     ZGre    G    T        0      0        2 
  24  chr24_11708418     ZHar    G    T        0      0        2 
  24  chr24_11708418   Sample    G    T        0      0        2 
  24  chr24_11713700     AAsi    G    C        0      0        2 
  24  chr24_11713700     AKia    G    C        0      0        2 
  24  chr24_11713700     AOna    G    C        0      0        2 
  24  chr24_11713700     ASom    G    C        0      0        2 
  24  chr24_11713700     HCab    G    C        0      0        2 
  24  chr24_11713700     HPrz    G    C        0      0        2 
  24  chr24_11713700     ZBoe    G    C      0.5      1        2 
  24  chr24_11713700     ZGre    G    C        0      0        2 
  24  chr24_11713700     ZHar    G    C        0      0        2 
  24  chr24_11713700   Sample    G    C        0      0        2 
  24  chr24_11738676     AAsi    T    A        0      0        2 
  24  chr24_11738676     AKia    T    A        0      0        2 
  24  chr24_11738676     AOna    T    A        0      0        2 
  24  chr24_11738676     ASom    T    A        0      0        2 
  24  chr24_11738676     HCab    T    A        0      0        2 
  24  chr24_11738676     HPrz    T    A      0.5      1        2 
  24  chr24_11738676     ZBoe    T    A        0      0        2 
  24  chr24_11738676     ZGre    T    A        0      0        2 
  24  chr24_11738676     ZHar    T    A        0      0        2 
  24  chr24_11738676   Sample    T    A        0      0        2 
  24  chr24_11741848     AAsi    G    C        0      0        2 
  24  chr24_11741848     AKia    G    C        0      0        2 
  24  chr24_11741848     AOna    G    C        0      0        2 
  24  chr24_11741848     ASom    G    C        0      0        2 
  24  chr24_11741848     HCab    G    C        1      2        2 
  24  chr24_11741848     HPrz    G    C        1      2        2 
  24  chr24_11741848     ZBoe    G    C        0      0        2 
  24  chr24_11741848     ZGre    G    C        0      0        2 
  24  chr24_11741848     ZHar    G    C        0      0        2 
  24  chr24_11741848   Sample    G    C        0      0        2 
  24  chr24_11746546     AAsi    C    A        1      2        2 
  24  chr24_11746546     AKia    C    A        1      2        2 
  24  chr24_11746546     AOna    C    A        1      2        2 
  24  chr24_11746546     ASom    C    A        1      2        2 
  24  chr24_11746546     HCab    C    A        0      0        2 
  24  chr24_11746546     HPrz    C    A        0      0        2 
  24  chr24_11746546     ZBoe    C    A        0      0        2 
  24  chr24_11746546     ZGre    C    A        0      0        2 
  24  chr24_11746546     ZHar    C    A        0      0        2 
  24  chr24_11746546   Sample    C    A        1      2        2 
  24  chr24_11772196     AAsi    T    G        0      0        2 
  24  chr24_11772196     AKia    T    G        0      0        2 
  24  chr24_11772196     AOna    T    G        0      0        2 
  24  chr24_11772196     ASom    T    G        0      0        2 
  24  chr24_11772196     HCab    T    G        0      0        2 
  24  chr24_11772196     HPrz    T    G        0      0        2 
  24  chr24_11772196     ZBoe    T    G      0.5      1        2 
  24  chr24_11772196     ZGre    T    G        0      0        2 
  24  chr24_11772196     ZHar    T    G        0      0        2 
  24  chr24_11772196   Sample    T    G        0      0        2 
  24  chr24_11794384     AAsi    G    C        0      0        2 
  24  chr24_11794384     AKia    G    C        0      0        2 
  24  chr24_11794384     AOna    G    C        0      0        2 
  24  chr24_11794384     ASom    G    C        0      0        2 
  24  chr24_11794384     HCab    G    C        0      0        2 
  24  chr24_11794384     HPrz    G    C        0      0        2 
  24  chr24_11794384     ZBoe    G    C        0      0        2 
  24  chr24_11794384     ZGre    G    C        0      0        2 
  24  chr24_11794384     ZHar    G    C        1      2        2 
  24  chr24_11794384   Sample    G    C        0      0        2 
  24  chr24_11794757     AAsi    T    A        0      0        2 
  24  chr24_11794757     AKia    T    A        0      0        2 
  24  chr24_11794757     AOna    T    A        0      0        2 
  24  chr24_11794757     ASom    T    A        0      0        2 
  24  chr24_11794757     HCab    T    A        0      0        2 
  24  chr24_11794757     HPrz    T    A      0.5      1        2 
  24  chr24_11794757     ZBoe    T    A        0      0        2 
  24  chr24_11794757     ZGre    T    A        0      0        2 
  24  chr24_11794757     ZHar    T    A        0      0        2 
  24  chr24_11794757   Sample    T    A        0      0        2 
  24  chr24_11820404     AAsi    C    A        0      0        2 
  24  chr24_11820404     AKia    C    A        0      0        2 
  24  chr24_11820404     AOna    C    A        0      0        2 
  24  chr24_11820404     ASom    C    A        0      0        2 
  24  chr24_11820404     HCab    C    A        0      0        2 
  24  chr24_11820404     HPrz    C    A      0.5      1        2 
  24  chr24_11820404     ZBoe    C    A        0      0        2 
  24  chr24_11820404     ZGre    C    A        0      0        2 
  24  chr24_11820404     ZHar    C    A        0      0        2 
  24  chr24_11820404   Sample    C    A        0      0        2 
  24  chr24_11861989     AAsi    G    T        0      0        2 
  24  chr24_11861989     AKia    G    T        0      0        2 
  24  chr24_11861989     AOna    G    T        0      0        2 
  24  chr24_11861989     ASom    G    T        0      0        2 
  24  chr24_11861989     HCab    G    T      0.5      1        2 
  24  chr24_11861989     HPrz    G    T      0.5      1        2 
  24  chr24_11861989     ZBoe    G    T        0      0        2 
  24  chr24_11861989     ZGre    G    T        0      0        2 
  24  chr24_11861989     ZHar    G    T        0      0        2 
  24  chr24_11861989   Sample    G    T        0      0        2 
  24  chr24_11862208     AAsi    T    G        0      0        2 
  24  chr24_11862208     AKia    T    G        0      0        2 
  24  chr24_11862208     AOna    T    G      0.5      1        2 
  24  chr24_11862208     ASom    T    G        0      0        2 
  24  chr24_11862208     HCab    T    G        0      0        2 
  24  chr24_11862208     HPrz    T    G        0      0        2 
  24  chr24_11862208     ZBoe    T    G        0      0        2 
  24  chr24_11862208     ZGre    T    G        0      0        2 
  24  chr24_11862208     ZHar    T    G        0      0        2 
  24  chr24_11862208   Sample    T    G        0      0        2 
  24  chr24_11879374     AAsi    C    A        0      0        2 
  24  chr24_11879374     AKia    C    A        0      0        2 
  24  chr24_11879374     AOna    C    A      0.5      1        2 
  24  chr24_11879374     ASom    C    A        0      0        2 
  24  chr24_11879374     HCab    C    A        0      0        2 
  24  chr24_11879374     HPrz    C    A        0      0        2 
  24  chr24_11879374     ZBoe    C    A        0      0        2 
  24  chr24_11879374     ZGre    C    A        0      0        2 
  24  chr24_11879374     ZHar    C    A        0      0        2 
  24  chr24_11879374   Sample    C    A        0      0        2 
  24  chr24_11883852     AAsi    T    A        0      0        2 
  24  chr24_11883852     AKia    T    A        0      0        2 
  24  chr24_11883852     AOna    T    A        0      0        2 
  24  chr24_11883852     ASom    T    A        0      0        2 
  24  chr24_11883852     HCab    T    A        0      0        2 
  24  chr24_11883852     HPrz    T    A      0.5      1        2 
  24  chr24_11883852     ZBoe    T    A        0      0        2 
  24  chr24_11883852     ZGre    T    A        0      0        2 
  24  chr24_11883852     ZHar    T    A        0      0        2 
  24  chr24_11883852   Sample    T    A        0      0        2 
  24  chr24_11892443     AAsi    C    A        0      0        2 
  24  chr24_11892443     AKia    C    A        0      0        2 
  24  chr24_11892443     AOna    C    A        0      0        2 
  24  chr24_11892443     ASom    C    A        0      0        2 
  24  chr24_11892443     HCab    C    A        1      2        2 
  24  chr24_11892443     HPrz    C    A        1      2        2 
  24  chr24_11892443     ZBoe    C    A        0      0        2 
  24  chr24_11892443     ZGre    C    A        0      0        2 
  24  chr24_11892443     ZHar    C    A        0      0        2 
  24  chr24_11892443   Sample    C    A        0      0        2 
  24  chr24_11902690     AAsi    C    G        0      0        2 
  24  chr24_11902690     AKia    C    G        0      0        2 
  24  chr24_11902690     AOna    C    G        1      2        2 
  24  chr24_11902690     ASom    C    G        0      0        2 
  24  chr24_11902690     HCab    C    G        0      0        2 
  24  chr24_11902690     HPrz    C    G        0      0        2 
  24  chr24_11902690     ZBoe    C    G        0      0        2 
  24  chr24_11902690     ZGre    C    G        0      0        2 
  24  chr24_11902690     ZHar    C    G        0      0        2 
  24  chr24_11902690   Sample    C    G        0      0        2 
  24  chr24_11906027     AAsi    T    G        0      0        2 
  24  chr24_11906027     AKia    T    G      0.5      1        2 
  24  chr24_11906027     AOna    T    G        0      0        2 
  24  chr24_11906027     ASom    T    G        0      0        2 
  24  chr24_11906027     HCab    T    G        0      0        2 
  24  chr24_11906027     HPrz    T    G        0      0        2 
  24  chr24_11906027     ZBoe    T    G        0      0        2 
  24  chr24_11906027     ZGre    T    G        0      0        2 
  24  chr24_11906027     ZHar    T    G        0      0        2 
  24  chr24_11906027   Sample    T    G        0      0        2 
  24  chr24_11916777     AAsi    T    A        1      2        2 
  24  chr24_11916777     AKia    T    A        0      0        2 
  24  chr24_11916777     AOna    T    A        0      0        2 
  24  chr24_11916777     ASom    T    A        1      2        2 
  24  chr24_11916777     HCab    T    A        0      0        2 
  24  chr24_11916777     HPrz    T    A        0      0        2 
  24  chr24_11916777     ZBoe    T    A        0      0        2 
  24  chr24_11916777     ZGre    T    A        0      0        2 
  24  chr24_11916777     ZHar    T    A        0      0        2 
  24  chr24_11916777   Sample    T    A        1      2        2 
  24  chr24_11921915     AAsi    A    C        0      0        2 
  24  chr24_11921915     AKia    A    C        0      0        2 
  24  chr24_11921915     AOna    A    C        0      0        2 
  24  chr24_11921915     ASom    A    C        0      0        2 
  24  chr24_11921915     HCab    A    C        0      0        2 
  24  chr24_11921915     HPrz    A    C        1      2        2 
  24  chr24_11921915     ZBoe    A    C        0      0        2 
  24  chr24_11921915     ZGre    A    C        0      0        2 
  24  chr24_11921915     ZHar    A    C        0      0        2 
  24  chr24_11921915   Sample    A    C        0      0        2 
  24  chr24_11923610     AAsi    A    T        0      0        2 
  24  chr24_11923610     AKia    A    T        0      0        2 
  24  chr24_11923610     AOna    A    T        0      0        2 
  24  chr24_11923610     ASom    A    T        0      0        2 
  24  chr24_11923610     HCab    A    T        0      0        2 
  24  chr24_11923610     HPrz    A    T        0      0        2 
  24  chr24_11923610     ZBoe    A    T        0      0        2 
  24  chr24_11923610     ZGre    A    T        0      0        2 
  24  chr24_11923610     ZHar    A    T        1      2        2 
  24  chr24_11923610   Sample    A    T        0      0        2 
  24  chr24_11930046     AAsi    C    G        0      0        2 
  24  chr24_11930046     AKia    C    G        1      2        2 
  24  chr24_11930046     AOna    C    G        1      2        2 
  24  chr24_11930046     ASom    C    G        0      0        2 
  24  chr24_11930046     HCab    C    G        0      0        2 
  24  chr24_11930046     HPrz    C    G        0      0        2 
  24  chr24_11930046     ZBoe    C    G        0      0        2 
  24  chr24_11930046     ZGre    C    G        0      0        2 
  24  chr24_11930046     ZHar    C    G        0      0        2 
  24  chr24_11930046   Sample    C    G        0      0        2 
  24  chr24_11933093     AAsi    G    T        0      0        2 
  24  chr24_11933093     AKia    G    T        0      0        2 
  24  chr24_11933093     AOna    G    T        1      2        2 
  24  chr24_11933093     ASom    G    T        0      0        2 
  24  chr24_11933093     HCab    G    T        0      0        2 
  24  chr24_11933093     HPrz    G    T        0      0        2 
  24  chr24_11933093     ZBoe    G    T        0      0        2 
  24  chr24_11933093     ZGre    G    T        0      0        2 
  24  chr24_11933093     ZHar    G    T        0      0        2 
  24  chr24_11933093   Sample    G    T        0      0        2 
  24  chr24_11934542     AAsi    T    A        0      0        2 
  24  chr24_11934542     AKia    T    A        0      0        2 
  24  chr24_11934542     AOna    T    A        0      0        2 
  24  chr24_11934542     ASom    T    A        0      0        2 
  24  chr24_11934542     HCab    T    A        0      0        2 
  24  chr24_11934542     HPrz    T    A        0      0        2 
  24  chr24_11934542     ZBoe    T    A        1      2        2 
  24  chr24_11934542     ZGre    T    A        0      0        2 
  24  chr24_11934542     ZHar    T    A        0      0        2 
  24  chr24_11934542   Sample    T    A        0      0        2 
  24  chr24_11951283     AAsi    T    G        0      0        2 
  24  chr24_11951283     AKia    T    G        0      0        2 
  24  chr24_11951283     AOna    T    G        0      0        2 
  24  chr24_11951283     ASom    T    G        0      0        2 
  24  chr24_11951283     HCab    T    G        0      0        2 
  24  chr24_11951283     HPrz    T    G        0      0        2 
  24  chr24_11951283     ZBoe    T    G      0.5      1        2 
  24  chr24_11951283     ZGre    T    G        0      0        2 
  24  chr24_11951283     ZHar    T    G        0      0        2 
  24  chr24_11951283   Sample    T    G        0      0        2 
  24  chr24_11954649     AAsi    T    A        0      0        2 
  24  chr24_11954649     AKia    T    A        0      0        2 
  24  chr24_11954649     AOna    T    A        0      0        2 
  24  chr24_11954649     ASom    T    A        0      0        2 
  24  chr24_11954649     HCab    T    A        0      0        2 
  24  chr24_11954649     HPrz    T    A        0      0        2 
  24  chr24_11954649     ZBoe    T    A      0.5      1        2 
  24  chr24_11954649     ZGre    T    A        0      0        2 
  24  chr24_11954649     ZHar    T    A        0      0        2 
  24  chr24_11954649   Sample    T    A        0      0        2 
  24  chr24_11978023     AAsi    C    A        0      0        2 
  24  chr24_11978023     AKia    C    A        0      0        2 
  24  chr24_11978023     AOna    C    A        0      0        2 
  24  chr24_11978023     ASom    C    A        0      0        2 
  24  chr24_11978023     HCab    C    A        0      0        2 
  24  chr24_11978023     HPrz    C    A        0      0        2 
  24  chr24_11978023     ZBoe    C    A        1      2        2 
  24  chr24_11978023     ZGre    C    A        0      0        2 
  24  chr24_11978023     ZHar    C    A        0      0        2 
  24  chr24_11978023   Sample    C    A        0      0        2 
  24  chr24_11984151     AAsi    T    A      0.5      1        2 
  24  chr24_11984151     AKia    T    A        0      0        2 
  24  chr24_11984151     AOna    T    A        0      0        2 
  24  chr24_11984151     ASom    T    A        0      0        2 
  24  chr24_11984151     HCab    T    A        0      0        2 
  24  chr24_11984151     HPrz    T    A        0      0        2 
  24  chr24_11984151     ZBoe    T    A        0      0        2 
  24  chr24_11984151     ZGre    T    A        0      0        2 
  24  chr24_11984151     ZHar    T    A        0      0        2 
  24  chr24_11984151   Sample    T    A        0      0        2 
  24  chr24_12015922     AAsi    T    G        0      0        2 
  24  chr24_12015922     AKia    T    G        0      0        2 
  24  chr24_12015922     AOna    T    G        0      0        2 
  24  chr24_12015922     ASom    T    G        0      0        2 
  24  chr24_12015922     HCab    T    G        0      0        2 
  24  chr24_12015922     HPrz    T    G        0      0        2 
  24  chr24_12015922     ZBoe    T    G        0      0        2 
  24  chr24_12015922     ZGre    T    G      0.5      1        2 
  24  chr24_12015922     ZHar    T    G        0      0        2 
  24  chr24_12015922   Sample    T    G        0      0        2 
  24  chr24_12028070     AAsi    G    T        0      0        2 
  24  chr24_12028070     AKia    G    T        0      0        2 
  24  chr24_12028070     AOna    G    T        0      0        2 
  24  chr24_12028070     ASom    G    T        0      0        2 
  24  chr24_12028070     HCab    G    T        0      0        2 
  24  chr24_12028070     HPrz    G    T        0      0        2 
  24  chr24_12028070     ZBoe    G    T        1      2        2 
  24  chr24_12028070     ZGre    G    T        0      0        2 
  24  chr24_12028070     ZHar    G    T        0      0        2 
  24  chr24_12028070   Sample    G    T        0      0        2 
  24  chr24_12057843     AAsi    T    A        0      0        2 
  24  chr24_12057843     AKia    T    A      0.5      1        2 
  24  chr24_12057843     AOna    T    A        1      2        2 
  24  chr24_12057843     ASom    T    A        0      0        2 
  24  chr24_12057843     HCab    T    A        0      0        2 
  24  chr24_12057843     HPrz    T    A        0      0        2 
  24  chr24_12057843     ZBoe    T    A        0      0        2 
  24  chr24_12057843     ZGre    T    A        0      0        2 
  24  chr24_12057843     ZHar    T    A        0      0        2 
  24  chr24_12057843   Sample    T    A        0      0        2 
  24  chr24_12116263     AAsi    C    A        0      0        2 
  24  chr24_12116263     AKia    C    A        0      0        2 
  24  chr24_12116263     AOna    C    A        0      0        2 
  24  chr24_12116263     ASom    C    A        0      0        2 
  24  chr24_12116263     HCab    C    A        0      0        2 
  24  chr24_12116263     HPrz    C    A        0      0        2 
  24  chr24_12116263     ZBoe    C    A      0.5      1        2 
  24  chr24_12116263     ZGre    C    A        0      0        2 
  24  chr24_12116263     ZHar    C    A        0      0        2 
  24  chr24_12116263   Sample    C    A        0      0        2 
  24  chr24_12117625     AAsi    G    T        1      2        2 
  24  chr24_12117625     AKia    G    T        0      0        2 
  24  chr24_12117625     AOna    G    T        0      0        2 
  24  chr24_12117625     ASom    G    T        1      2        2 
  24  chr24_12117625     HCab    G    T        0      0        2 
  24  chr24_12117625     HPrz    G    T        0      0        2 
  24  chr24_12117625     ZBoe    G    T        0      0        2 
  24  chr24_12117625     ZGre    G    T        0      0        2 
  24  chr24_12117625     ZHar    G    T        0      0        2 
  24  chr24_12117625   Sample    G    T        1      2        2 
  24  chr24_12124013     AAsi    A    T        0      0        2 
  24  chr24_12124013     AKia    A    T        0      0        2 
  24  chr24_12124013     AOna    A    T        0      0        2 
  24  chr24_12124013     ASom    A    T        0      0        2 
  24  chr24_12124013     HCab    A    T        1      2        2 
  24  chr24_12124013     HPrz    A    T        1      2        2 
  24  chr24_12124013     ZBoe    A    T        0      0        2 
  24  chr24_12124013     ZGre    A    T        0      0        2 
  24  chr24_12124013     ZHar    A    T        0      0        2 
  24  chr24_12124013   Sample    A    T        0      0        2 
  24  chr24_12156941     AAsi    T    G        0      0        2 
  24  chr24_12156941     AKia    T    G        0      0        2 
  24  chr24_12156941     AOna    T    G        0      0        2 
  24  chr24_12156941     ASom    T    G        0      0        2 
  24  chr24_12156941     HCab    T    G        1      2        2 
  24  chr24_12156941     HPrz    T    G        1      2        2 
  24  chr24_12156941     ZBoe    T    G        0      0        2 
  24  chr24_12156941     ZGre    T    G        0      0        2 
  24  chr24_12156941     ZHar    T    G        0      0        2 
  24  chr24_12156941   Sample    T    G        0      0        2 
  24  chr24_12162938     AAsi    G    C      0.5      1        2 
  24  chr24_12162938     AKia    G    C        0      0        2 
  24  chr24_12162938     AOna    G    C        0      0        2 
  24  chr24_12162938     ASom    G    C        0      0        2 
  24  chr24_12162938     HCab    G    C        0      0        2 
  24  chr24_12162938     HPrz    G    C        0      0        2 
  24  chr24_12162938     ZBoe    G    C        0      0        2 
  24  chr24_12162938     ZGre    G    C        0      0        2 
  24  chr24_12162938     ZHar    G    C        0      0        2 
  24  chr24_12162938   Sample    G    C        1      2        2 
  24  chr24_12203884     AAsi    T    G      0.5      1        2 
  24  chr24_12203884     AKia    T    G        0      0        2 
  24  chr24_12203884     AOna    T    G        0      0        2 
  24  chr24_12203884     ASom    T    G        0      0        2 
  24  chr24_12203884     HCab    T    G        0      0        2 
  24  chr24_12203884     HPrz    T    G        0      0        2 
  24  chr24_12203884     ZBoe    T    G        0      0        2 
  24  chr24_12203884     ZGre    T    G        0      0        2 
  24  chr24_12203884     ZHar    T    G        0      0        2 
  24  chr24_12203884   Sample    T    G        0      0        2 
  24  chr24_12212075     AAsi    G    T        0      0        2 
  24  chr24_12212075     AKia    G    T        0      0        2 
  24  chr24_12212075     AOna    G    T        0      0        2 
  24  chr24_12212075     ASom    G    T        0      0        2 
  24  chr24_12212075     HCab    G    T        1      2        2 
  24  chr24_12212075     HPrz    G    T        1      2        2 
  24  chr24_12212075     ZBoe    G    T        0      0        2 
  24  chr24_12212075     ZGre    G    T        0      0        2 
  24  chr24_12212075     ZHar    G    T        0      0        2 
  24  chr24_12212075   Sample    G    T        0      0        2 
  24  chr24_12241201     AAsi    C    G        0      0        2 
  24  chr24_12241201     AKia    C    G        0      0        2 
  24  chr24_12241201     AOna    C    G        0      0        2 
  24  chr24_12241201     ASom    C    G        0      0        2 
  24  chr24_12241201     HCab    C    G        0      0        2 
  24  chr24_12241201     HPrz    C    G        0      0        2 
  24  chr24_12241201     ZBoe    C    G        0      0        2 
  24  chr24_12241201     ZGre    C    G        1      2        2 
  24  chr24_12241201     ZHar    C    G        0      0        2 
  24  chr24_12241201   Sample    C    G        0      0        2 
  24  chr24_12250980     AAsi    G    C        0      0        2 
  24  chr24_12250980     AKia    G    C        0      0        2 
  24  chr24_12250980     AOna    G    C        0      0        2 
  24  chr24_12250980     ASom    G    C        0      0        2 
  24  chr24_12250980     HCab    G    C        1      2        2 
  24  chr24_12250980     HPrz    G    C        1      2        2 
  24  chr24_12250980     ZBoe    G    C        0      0        2 
  24  chr24_12250980     ZGre    G    C        0      0        2 
  24  chr24_12250980     ZHar    G    C        0      0        2 
  24  chr24_12250980   Sample    G    C        0      0        2 
  24  chr24_12251760     AAsi    T    A        0      0        2 
  24  chr24_12251760     AKia    T    A        0      0        2 
  24  chr24_12251760     AOna    T    A        0      0        2 
  24  chr24_12251760     ASom    T    A        0      0        2 
  24  chr24_12251760     HCab    T    A        0      0        2 
  24  chr24_12251760     HPrz    T    A        1      2        2 
  24  chr24_12251760     ZBoe    T    A        0      0        2 
  24  chr24_12251760     ZGre    T    A        0      0        2 
  24  chr24_12251760     ZHar    T    A        0      0        2 
  24  chr24_12251760   Sample    T    A        0      0        2 
  24  chr24_12281162     AAsi    T    A        0      0        2 
  24  chr24_12281162     AKia    T    A        0      0        2 
  24  chr24_12281162     AOna    T    A        0      0        2 
  24  chr24_12281162     ASom    T    A        0      0        2 
  24  chr24_12281162     HCab    T    A        0      0        2 
  24  chr24_12281162     HPrz    T    A        1      2        2 
  24  chr24_12281162     ZBoe    T    A        0      0        2 
  24  chr24_12281162     ZGre    T    A        0      0        2 
  24  chr24_12281162     ZHar    T    A        0      0        2 
  24  chr24_12281162   Sample    T    A        0      0        2 
  24  chr24_12290313     AAsi    C    G        0      0        2 
  24  chr24_12290313     AKia    C    G        0      0        2 
  24  chr24_12290313     AOna    C    G        0      0        2 
  24  chr24_12290313     ASom    C    G        0      0        2 
  24  chr24_12290313     HCab    C    G        0      0        2 
  24  chr24_12290313     HPrz    C    G        0      0        2 
  24  chr24_12290313     ZBoe    C    G      0.5      1        2 
  24  chr24_12290313     ZGre    C    G        0      0        2 
  24  chr24_12290313     ZHar    C    G        0      0        2 
  24  chr24_12290313   Sample    C    G        0      0        2 
  24  chr24_12300228     AAsi    G    C        0      0        2 
  24  chr24_12300228     AKia    G    C        0      0        2 
  24  chr24_12300228     AOna    G    C        0      0        2 
  24  chr24_12300228     ASom    G    C        0      0        2 
  24  chr24_12300228     HCab    G    C        1      2        2 
  24  chr24_12300228     HPrz    G    C        1      2        2 
  24  chr24_12300228     ZBoe    G    C        0      0        2 
  24  chr24_12300228     ZGre    G    C        0      0        2 
  24  chr24_12300228     ZHar    G    C        0      0        2 
  24  chr24_12300228   Sample    G    C        0      0        2 
  24  chr24_12325210     AAsi    C    A        0      0        2 
  24  chr24_12325210     AKia    C    A        0      0        2 
  24  chr24_12325210     AOna    C    A        0      0        2 
  24  chr24_12325210     ASom    C    A        0      0        2 
  24  chr24_12325210     HCab    C    A        0      0        2 
  24  chr24_12325210     HPrz    C    A        0      0        2 
  24  chr24_12325210     ZBoe    C    A        0      0        2 
  24  chr24_12325210     ZGre    C    A        0      0        2 
  24  chr24_12325210     ZHar    C    A      0.5      1        2 
  24  chr24_12325210   Sample    C    A        0      0        2 
  24  chr24_12363662     AAsi    G    C        0      0        2 
  24  chr24_12363662     AKia    G    C        0      0        2 
  24  chr24_12363662     AOna    G    C        0      0        2 
  24  chr24_12363662     ASom    G    C        0      0        2 
  24  chr24_12363662     HCab    G    C      0.5      1        2 
  24  chr24_12363662     HPrz    G    C        1      2        2 
  24  chr24_12363662     ZBoe    G    C        0      0        2 
  24  chr24_12363662     ZGre    G    C        0      0        2 
  24  chr24_12363662     ZHar    G    C        0      0        2 
  24  chr24_12363662   Sample    G    C        0      0        2 
  24  chr24_12367251     AAsi    A    T        0      0        2 
  24  chr24_12367251     AKia    A    T        0      0        2 
  24  chr24_12367251     AOna    A    T        0      0        2 
  24  chr24_12367251     ASom    A    T        0      0        2 
  24  chr24_12367251     HCab    A    T      0.5      1        2 
  24  chr24_12367251     HPrz    A    T        0      0        2 
  24  chr24_12367251     ZBoe    A    T        0      0        2 
  24  chr24_12367251     ZGre    A    T        0      0        2 
  24  chr24_12367251     ZHar    A    T        0      0        2 
  24  chr24_12367251   Sample    A    T        0      0        2 
  24  chr24_12376007     AAsi    C    A        0      0        2 
  24  chr24_12376007     AKia    C    A      0.5      1        2 
  24  chr24_12376007     AOna    C    A        0      0        2 
  24  chr24_12376007     ASom    C    A        0      0        2 
  24  chr24_12376007     HCab    C    A        0      0        2 
  24  chr24_12376007     HPrz    C    A        0      0        2 
  24  chr24_12376007     ZBoe    C    A        0      0        2 
  24  chr24_12376007     ZGre    C    A        0      0        2 
  24  chr24_12376007     ZHar    C    A        0      0        2 
  24  chr24_12376007   Sample    C    A        0      0        2 
  24  chr24_12377990     AAsi    C    A        0      0        2 
  24  chr24_12377990     AKia    C    A      0.5      1        2 
  24  chr24_12377990     AOna    C    A        1      2        2 
  24  chr24_12377990     ASom    C    A        0      0        2 
  24  chr24_12377990     HCab    C    A        0      0        2 
  24  chr24_12377990     HPrz    C    A        0      0        2 
  24  chr24_12377990     ZBoe    C    A        1      2        2 
  24  chr24_12377990     ZGre    C    A        1      2        2 
  24  chr24_12377990     ZHar    C    A        1      2        2 
  24  chr24_12377990   Sample    C    A        0      0        2 
  24  chr24_12394593     AAsi    G    T        0      0        2 
  24  chr24_12394593     AKia    G    T        0      0        2 
  24  chr24_12394593     AOna    G    T        0      0        2 
  24  chr24_12394593     ASom    G    T        0      0        2 
  24  chr24_12394593     HCab    G    T        1      2        2 
  24  chr24_12394593     HPrz    G    T        1      2        2 
  24  chr24_12394593     ZBoe    G    T        0      0        2 
  24  chr24_12394593     ZGre    G    T        0      0        2 
  24  chr24_12394593     ZHar    G    T        0      0        2 
  24  chr24_12394593   Sample    G    T        0      0        2 
  24  chr24_12397524     AAsi    T    A        0      0        2 
  24  chr24_12397524     AKia    T    A        0      0        2 
  24  chr24_12397524     AOna    T    A        0      0        2 
  24  chr24_12397524     ASom    T    A        1      2        2 
  24  chr24_12397524     HCab    T    A        0      0        2 
  24  chr24_12397524     HPrz    T    A        0      0        2 
  24  chr24_12397524     ZBoe    T    A        0      0        2 
  24  chr24_12397524     ZGre    T    A        0      0        2 
  24  chr24_12397524     ZHar    T    A        0      0        2 
  24  chr24_12397524   Sample    T    A        0      0        2 
  24  chr24_12400851     AAsi    T    G        0      0        2 
  24  chr24_12400851     AKia    T    G      0.5      1        2 
  24  chr24_12400851     AOna    T    G        0      0        2 
  24  chr24_12400851     ASom    T    G        0      0        2 
  24  chr24_12400851     HCab    T    G        0      0        2 
  24  chr24_12400851     HPrz    T    G        0      0        2 
  24  chr24_12400851     ZBoe    T    G        0      0        2 
  24  chr24_12400851     ZGre    T    G        0      0        2 
  24  chr24_12400851     ZHar    T    G        0      0        2 
  24  chr24_12400851   Sample    T    G        0      0        2 
  24  chr24_12405061     AAsi    G    C        0      0        2 
  24  chr24_12405061     AKia    G    C      0.5      1        2 
  24  chr24_12405061     AOna    G    C        0      0        2 
  24  chr24_12405061     ASom    G    C        0      0        2 
  24  chr24_12405061     HCab    G    C        0      0        2 
  24  chr24_12405061     HPrz    G    C        0      0        2 
  24  chr24_12405061     ZBoe    G    C        0      0        2 
  24  chr24_12405061     ZGre    G    C        0      0        2 
  24  chr24_12405061     ZHar    G    C        0      0        2 
  24  chr24_12405061   Sample    G    C        0      0        2 
  24  chr24_12407084     AAsi    C    A        0      0        2 
  24  chr24_12407084     AKia    C    A        0      0        2 
  24  chr24_12407084     AOna    C    A        0      0        2 
  24  chr24_12407084     ASom    C    A        0      0        2 
  24  chr24_12407084     HCab    C    A      0.5      1        2 
  24  chr24_12407084     HPrz    C    A        0      0        2 
  24  chr24_12407084     ZBoe    C    A        0      0        2 
  24  chr24_12407084     ZGre    C    A        0      0        2 
  24  chr24_12407084     ZHar    C    A        0      0        2 
  24  chr24_12407084   Sample    C    A        0      0        2 
  24  chr24_12433335     AAsi    G    T        0      0        2 
  24  chr24_12433335     AKia    G    T        0      0        2 
  24  chr24_12433335     AOna    G    T        0      0        2 
  24  chr24_12433335     ASom    G    T        0      0        2 
  24  chr24_12433335     HCab    G    T        0      0        2 
  24  chr24_12433335     HPrz    G    T        0      0        2 
  24  chr24_12433335     ZBoe    G    T      0.5      1        2 
  24  chr24_12433335     ZGre    G    T        0      0        2 
  24  chr24_12433335     ZHar    G    T        0      0        2 
  24  chr24_12433335   Sample    G    T        0      0        2 
  24  chr24_12454632     AAsi    C    A        0      0        2 
  24  chr24_12454632     AKia    C    A        0      0        2 
  24  chr24_12454632     AOna    C    A        0      0        2 
  24  chr24_12454632     ASom    C    A        0      0        2 
  24  chr24_12454632     HCab    C    A        0      0        2 
  24  chr24_12454632     HPrz    C    A        0      0        2 
  24  chr24_12454632     ZBoe    C    A        0      0        2 
  24  chr24_12454632     ZGre    C    A      0.5      1        2 
  24  chr24_12454632     ZHar    C    A        0      0        2 
  24  chr24_12454632   Sample    C    A        0      0        2 
  24  chr24_12456111     AAsi    C    A        0      0        2 
  24  chr24_12456111     AKia    C    A        0      0        2 
  24  chr24_12456111     AOna    C    A        0      0        2 
  24  chr24_12456111     ASom    C    A        1      2        2 
  24  chr24_12456111     HCab    C    A        0      0        2 
  24  chr24_12456111     HPrz    C    A        0      0        2 
  24  chr24_12456111     ZBoe    C    A        0      0        2 
  24  chr24_12456111     ZGre    C    A        0      0        2 
  24  chr24_12456111     ZHar    C    A        0      0        2 
  24  chr24_12456111   Sample    C    A        0      0        2 
  24  chr24_12481862     AAsi    T    G        0      0        2 
  24  chr24_12481862     AKia    T    G      0.5      1        2 
  24  chr24_12481862     AOna    T    G        0      0        2 
  24  chr24_12481862     ASom    T    G        0      0        2 
  24  chr24_12481862     HCab    T    G        0      0        2 
  24  chr24_12481862     HPrz    T    G        0      0        2 
  24  chr24_12481862     ZBoe    T    G        0      0        2 
  24  chr24_12481862     ZGre    T    G        0      0        2 
  24  chr24_12481862     ZHar    T    G        0      0        2 
  24  chr24_12481862   Sample    T    G        0      0        2 
  24  chr24_12484798     AAsi    T    G        0      0        2 
  24  chr24_12484798     AKia    T    G      0.5      1        2 
  24  chr24_12484798     AOna    T    G        0      0        2 
  24  chr24_12484798     ASom    T    G        0      0        2 
  24  chr24_12484798     HCab    T    G        0      0        2 
  24  chr24_12484798     HPrz    T    G        0      0        2 
  24  chr24_12484798     ZBoe    T    G        0      0        2 
  24  chr24_12484798     ZGre    T    G        0      0        2 
  24  chr24_12484798     ZHar    T    G        0      0        2 
  24  chr24_12484798   Sample    T    G        0      0        2 
  24  chr24_12520771     AAsi    T    G        0      0        2 
  24  chr24_12520771     AKia    T    G        0      0        2 
  24  chr24_12520771     AOna    T    G        0      0        2 
  24  chr24_12520771     ASom    T    G        0      0        2 
  24  chr24_12520771     HCab    T    G        0      0        2 
  24  chr24_12520771     HPrz    T    G      0.5      1        2 
  24  chr24_12520771     ZBoe    T    G        0      0        2 
  24  chr24_12520771     ZGre    T    G        0      0        2 
  24  chr24_12520771     ZHar    T    G        0      0        2 
  24  chr24_12520771   Sample    T    G        0      0        2 
  24  chr24_12525993     AAsi    T    A        0      0        2 
  24  chr24_12525993     AKia    T    A        0      0        2 
  24  chr24_12525993     AOna    T    A        0      0        2 
  24  chr24_12525993     ASom    T    A        0      0        2 
  24  chr24_12525993     HCab    T    A        0      0        2 
  24  chr24_12525993     HPrz    T    A        0      0        2 
  24  chr24_12525993     ZBoe    T    A        1      2        2 
  24  chr24_12525993     ZGre    T    A        0      0        2 
  24  chr24_12525993     ZHar    T    A        0      0        2 
  24  chr24_12525993   Sample    T    A        0      0        2 
  24  chr24_12530266     AAsi    G    T        0      0        2 
  24  chr24_12530266     AKia    G    T        0      0        2 
  24  chr24_12530266     AOna    G    T        0      0        2 
  24  chr24_12530266     ASom    G    T        0      0        2 
  24  chr24_12530266     HCab    G    T        1      2        2 
  24  chr24_12530266     HPrz    G    T        1      2        2 
  24  chr24_12530266     ZBoe    G    T        0      0        2 
  24  chr24_12530266     ZGre    G    T        0      0        2 
  24  chr24_12530266     ZHar    G    T        0      0        2 
  24  chr24_12530266   Sample    G    T        0      0        2 
  24  chr24_12533084     AAsi    A    T        0      0        2 
  24  chr24_12533084     AKia    A    T        0      0        2 
  24  chr24_12533084     AOna    A    T        0      0        2 
  24  chr24_12533084     ASom    A    T        1      2        2 
  24  chr24_12533084     HCab    A    T        0      0        2 
  24  chr24_12533084     HPrz    A    T        0      0        2 
  24  chr24_12533084     ZBoe    A    T        0      0        2 
  24  chr24_12533084     ZGre    A    T        0      0        2 
  24  chr24_12533084     ZHar    A    T        0      0        2 
  24  chr24_12533084   Sample    A    T        0      0        2 
  24  chr24_12536003     AAsi    C    A        0      0        2 
  24  chr24_12536003     AKia    C    A        0      0        2 
  24  chr24_12536003     AOna    C    A      0.5      1        2 
  24  chr24_12536003     ASom    C    A        0      0        2 
  24  chr24_12536003     HCab    C    A        0      0        2 
  24  chr24_12536003     HPrz    C    A        0      0        2 
  24  chr24_12536003     ZBoe    C    A        0      0        2 
  24  chr24_12536003     ZGre    C    A        0      0        2 
  24  chr24_12536003     ZHar    C    A        0      0        2 
  24  chr24_12536003   Sample    C    A        0      0        2 
  24  chr24_12536099     AAsi    C    G        0      0        2 
  24  chr24_12536099     AKia    C    G        0      0        2 
  24  chr24_12536099     AOna    C    G        0      0        2 
  24  chr24_12536099     ASom    C    G        0      0        2 
  24  chr24_12536099     HCab    C    G        0      0        2 
  24  chr24_12536099     HPrz    C    G        0      0        2 
  24  chr24_12536099     ZBoe    C    G        0      0        2 
  24  chr24_12536099     ZGre    C    G      0.5      1        2 
  24  chr24_12536099     ZHar    C    G        0      0        2 
  24  chr24_12536099   Sample    C    G        0      0        2 
  24  chr24_12546128     AAsi    G    C        0      0        2 
  24  chr24_12546128     AKia    G    C        0      0        2 
  24  chr24_12546128     AOna    G    C        0      0        2 
  24  chr24_12546128     ASom    G    C        0      0        2 
  24  chr24_12546128     HCab    G    C        1      2        2 
  24  chr24_12546128     HPrz    G    C        1      2        2 
  24  chr24_12546128     ZBoe    G    C        0      0        2 
  24  chr24_12546128     ZGre    G    C        0      0        2 
  24  chr24_12546128     ZHar    G    C        0      0        2 
  24  chr24_12546128   Sample    G    C        0      0        2 
  24  chr24_12549299     AAsi    G    C        0      0        2 
  24  chr24_12549299     AKia    G    C        1      2        2 
  24  chr24_12549299     AOna    G    C      0.5      1        2 
  24  chr24_12549299     ASom    G    C        0      0        2 
  24  chr24_12549299     HCab    G    C        0      0        2 
  24  chr24_12549299     HPrz    G    C        0      0        2 
  24  chr24_12549299     ZBoe    G    C        0      0        2 
  24  chr24_12549299     ZGre    G    C        0      0        2 
  24  chr24_12549299     ZHar    G    C        0      0        2 
  24  chr24_12549299   Sample    G    C        0      0        2 
  24  chr24_12569667     AAsi    G    T        0      0        2 
  24  chr24_12569667     AKia    G    T        0      0        2 
  24  chr24_12569667     AOna    G    T        0      0        2 
  24  chr24_12569667     ASom    G    T        0      0        2 
  24  chr24_12569667     HCab    G    T        1      2        2 
  24  chr24_12569667     HPrz    G    T        1      2        2 
  24  chr24_12569667     ZBoe    G    T        0      0        2 
  24  chr24_12569667     ZGre    G    T        0      0        2 
  24  chr24_12569667     ZHar    G    T        0      0        2 
  24  chr24_12569667   Sample    G    T        0      0        2 
  24  chr24_12578826     AAsi    C    G        0      0        2 
  24  chr24_12578826     AKia    C    G        0      0        2 
  24  chr24_12578826     AOna    C    G        0      0        2 
  24  chr24_12578826     ASom    C    G        0      0        2 
  24  chr24_12578826     HCab    C    G        0      0        2 
  24  chr24_12578826     HPrz    C    G        0      0        2 
  24  chr24_12578826     ZBoe    C    G      0.5      1        2 
  24  chr24_12578826     ZGre    C    G        0      0        2 
  24  chr24_12578826     ZHar    C    G        0      0        2 
  24  chr24_12578826   Sample    C    G        0      0        2 
  24  chr24_12590554     AAsi    G    T        0      0        2 
  24  chr24_12590554     AKia    G    T        0      0        2 
  24  chr24_12590554     AOna    G    T        0      0        2 
  24  chr24_12590554     ASom    G    T        1      2        2 
  24  chr24_12590554     HCab    G    T        0      0        2 
  24  chr24_12590554     HPrz    G    T        0      0        2 
  24  chr24_12590554     ZBoe    G    T        0      0        2 
  24  chr24_12590554     ZGre    G    T        0      0        2 
  24  chr24_12590554     ZHar    G    T        0      0        2 
  24  chr24_12590554   Sample    G    T        0      0        2 
  24  chr24_12631710     AAsi    C    G        0      0        2 
  24  chr24_12631710     AKia    C    G        0      0        2 
  24  chr24_12631710     AOna    C    G        0      0        2 
  24  chr24_12631710     ASom    C    G        0      0        2 
  24  chr24_12631710     HCab    C    G        0      0        2 
  24  chr24_12631710     HPrz    C    G      0.5      1        2 
  24  chr24_12631710     ZBoe    C    G        0      0        2 
  24  chr24_12631710     ZGre    C    G        0      0        2 
  24  chr24_12631710     ZHar    C    G        0      0        2 
  24  chr24_12631710   Sample    C    G        0      0        2 
  24  chr24_12658024     AAsi    C    G        0      0        2 
  24  chr24_12658024     AKia    C    G        0      0        2 
  24  chr24_12658024     AOna    C    G        1      2        2 
  24  chr24_12658024     ASom    C    G        0      0        2 
  24  chr24_12658024     HCab    C    G        0      0        2 
  24  chr24_12658024     HPrz    C    G        0      0        2 
  24  chr24_12658024     ZBoe    C    G        0      0        2 
  24  chr24_12658024     ZGre    C    G        0      0        2 
  24  chr24_12658024     ZHar    C    G        0      0        2 
  24  chr24_12658024   Sample    C    G        0      0        2 
  24  chr24_12663868     AAsi    A    C        0      0        2 
  24  chr24_12663868     AKia    A    C        0      0        2 
  24  chr24_12663868     AOna    A    C        0      0        2 
  24  chr24_12663868     ASom    A    C        0      0        2 
  24  chr24_12663868     HCab    A    C        0      0        2 
  24  chr24_12663868     HPrz    A    C        0      0        2 
  24  chr24_12663868     ZBoe    A    C        0      0        2 
  24  chr24_12663868     ZGre    A    C        0      0        2 
  24  chr24_12663868     ZHar    A    C      0.5      1        2 
  24  chr24_12663868   Sample    A    C        0      0        2 
  24  chr24_12672513     AAsi    T    A        0      0        2 
  24  chr24_12672513     AKia    T    A        0      0        2 
  24  chr24_12672513     AOna    T    A        0      0        2 
  24  chr24_12672513     ASom    T    A        0      0        2 
  24  chr24_12672513     HCab    T    A      0.5      1        2 
  24  chr24_12672513     HPrz    T    A      0.5      1        2 
  24  chr24_12672513     ZBoe    T    A        0      0        2 
  24  chr24_12672513     ZGre    T    A        0      0        2 
  24  chr24_12672513     ZHar    T    A        0      0        2 
  24  chr24_12672513   Sample    T    A        0      0        2 
  24  chr24_12672666     AAsi    C    G        0      0        2 
  24  chr24_12672666     AKia    C    G        0      0        2 
  24  chr24_12672666     AOna    C    G        0      0        2 
  24  chr24_12672666     ASom    C    G        0      0        2 
  24  chr24_12672666     HCab    C    G        0      0        2 
  24  chr24_12672666     HPrz    C    G        0      0        2 
  24  chr24_12672666     ZBoe    C    G        0      0        2 
  24  chr24_12672666     ZGre    C    G      0.5      1        2 
  24  chr24_12672666     ZHar    C    G        0      0        2 
  24  chr24_12672666   Sample    C    G        0      0        2 
  24  chr24_12685746     AAsi    G    T        0      0        2 
  24  chr24_12685746     AKia    G    T        0      0        2 
  24  chr24_12685746     AOna    G    T        1      2        2 
  24  chr24_12685746     ASom    G    T        0      0        2 
  24  chr24_12685746     HCab    G    T        0      0        2 
  24  chr24_12685746     HPrz    G    T        0      0        2 
  24  chr24_12685746     ZBoe    G    T        0      0        2 
  24  chr24_12685746     ZGre    G    T        0      0        2 
  24  chr24_12685746     ZHar    G    T        0      0        2 
  24  chr24_12685746   Sample    G    T        0      0        2 
  24  chr24_12696121     AAsi    T    G        0      0        2 
  24  chr24_12696121     AKia    T    G        0      0        2 
  24  chr24_12696121     AOna    T    G        0      0        2 
  24  chr24_12696121     ASom    T    G        0      0        2 
  24  chr24_12696121     HCab    T    G        1      2        2 
  24  chr24_12696121     HPrz    T    G      0.5      1        2 
  24  chr24_12696121     ZBoe    T    G        0      0        2 
  24  chr24_12696121     ZGre    T    G        0      0        2 
  24  chr24_12696121     ZHar    T    G        0      0        2 
  24  chr24_12696121   Sample    T    G        0      0        2 
  24  chr24_12702800     AAsi    G    C        0      0        2 
  24  chr24_12702800     AKia    G    C        0      0        2 
  24  chr24_12702800     AOna    G    C        0      0        2 
  24  chr24_12702800     ASom    G    C        0      0        2 
  24  chr24_12702800     HCab    G    C        0      0        2 
  24  chr24_12702800     HPrz    G    C        0      0        2 
  24  chr24_12702800     ZBoe    G    C        0      0        2 
  24  chr24_12702800     ZGre    G    C        0      0        2 
  24  chr24_12702800     ZHar    G    C        1      2        2 
  24  chr24_12702800   Sample    G    C        0      0        2 
  24  chr24_12726322     AAsi    G    T        0      0        2 
  24  chr24_12726322     AKia    G    T        0      0        2 
  24  chr24_12726322     AOna    G    T        0      0        2 
  24  chr24_12726322     ASom    G    T        0      0        2 
  24  chr24_12726322     HCab    G    T        0      0        2 
  24  chr24_12726322     HPrz    G    T        0      0        2 
  24  chr24_12726322     ZBoe    G    T        0      0        2 
  24  chr24_12726322     ZGre    G    T        0      0        2 
  24  chr24_12726322     ZHar    G    T        1      2        2 
  24  chr24_12726322   Sample    G    T        0      0        2 
  24  chr24_12726487     AAsi    T    G        0      0        2 
  24  chr24_12726487     AKia    T    G        1      2        2 
  24  chr24_12726487     AOna    T    G        0      0        2 
  24  chr24_12726487     ASom    T    G        0      0        2 
  24  chr24_12726487     HCab    T    G        0      0        2 
  24  chr24_12726487     HPrz    T    G        0      0        2 
  24  chr24_12726487     ZBoe    T    G        0      0        2 
  24  chr24_12726487     ZGre    T    G        0      0        2 
  24  chr24_12726487     ZHar    T    G        0      0        2 
  24  chr24_12726487   Sample    T    G        0      0        2 
  24  chr24_12735704     AAsi    A    C        0      0        2 
  24  chr24_12735704     AKia    A    C        0      0        2 
  24  chr24_12735704     AOna    A    C        0      0        2 
  24  chr24_12735704     ASom    A    C        0      0        2 
  24  chr24_12735704     HCab    A    C        1      2        2 
  24  chr24_12735704     HPrz    A    C        1      2        2 
  24  chr24_12735704     ZBoe    A    C        0      0        2 
  24  chr24_12735704     ZGre    A    C        0      0        2 
  24  chr24_12735704     ZHar    A    C        0      0        2 
  24  chr24_12735704   Sample    A    C        0      0        2 
  24  chr24_12736764     AAsi    A    T        0      0        2 
  24  chr24_12736764     AKia    A    T        1      2        2 
  24  chr24_12736764     AOna    A    T        0      0        2 
  24  chr24_12736764     ASom    A    T        0      0        2 
  24  chr24_12736764     HCab    A    T        1      2        2 
  24  chr24_12736764     HPrz    A    T        1      2        2 
  24  chr24_12736764     ZBoe    A    T        0      0        2 
  24  chr24_12736764     ZGre    A    T        0      0        2 
  24  chr24_12736764     ZHar    A    T        0      0        2 
  24  chr24_12736764   Sample    A    T        0      0        2 
  24  chr24_12769045     AAsi    T    G        0      0        2 
  24  chr24_12769045     AKia    T    G        0      0        2 
  24  chr24_12769045     AOna    T    G        0      0        2 
  24  chr24_12769045     ASom    T    G        0      0        2 
  24  chr24_12769045     HCab    T    G        1      2        2 
  24  chr24_12769045     HPrz    T    G        1      2        2 
  24  chr24_12769045     ZBoe    T    G        0      0        2 
  24  chr24_12769045     ZGre    T    G        0      0        2 
  24  chr24_12769045     ZHar    T    G        0      0        2 
  24  chr24_12769045   Sample    T    G        0      0        2 
  24  chr24_12775985     AAsi    T    A        0      0        2 
  24  chr24_12775985     AKia    T    A        1      2        2 
  24  chr24_12775985     AOna    T    A        0      0        2 
  24  chr24_12775985     ASom    T    A        0      0        2 
  24  chr24_12775985     HCab    T    A        0      0        2 
  24  chr24_12775985     HPrz    T    A        0      0        2 
  24  chr24_12775985     ZBoe    T    A        1      2        2 
  24  chr24_12775985     ZGre    T    A        1      2        2 
  24  chr24_12775985     ZHar    T    A        1      2        2 
  24  chr24_12775985   Sample    T    A        0      0        2 
  24  chr24_12777294     AAsi    G    C        0      0        2 
  24  chr24_12777294     AKia    G    C        0      0        2 
  24  chr24_12777294     AOna    G    C        0      0        2 
  24  chr24_12777294     ASom    G    C        0      0        2 
  24  chr24_12777294     HCab    G    C        0      0        2 
  24  chr24_12777294     HPrz    G    C        0      0        2 
  24  chr24_12777294     ZBoe    G    C        0      0        2 
  24  chr24_12777294     ZGre    G    C        0      0        2 
  24  chr24_12777294     ZHar    G    C        1      2        2 
  24  chr24_12777294   Sample    G    C        0      0        2 
  24  chr24_12791592     AAsi    A    C        0      0        2 
  24  chr24_12791592     AKia    A    C        0      0        2 
  24  chr24_12791592     AOna    A    C        0      0        2 
  24  chr24_12791592     ASom    A    C        0      0        2 
  24  chr24_12791592     HCab    A    C        1      2        2 
  24  chr24_12791592     HPrz    A    C        1      2        2 
  24  chr24_12791592     ZBoe    A    C        0      0        2 
  24  chr24_12791592     ZGre    A    C        0      0        2 
  24  chr24_12791592     ZHar    A    C        0      0        2 
  24  chr24_12791592   Sample    A    C        0      0        2 
  24  chr24_12803880     AAsi    A    T        0      0        2 
  24  chr24_12803880     AKia    A    T        0      0        2 
  24  chr24_12803880     AOna    A    T      0.5      1        2 
  24  chr24_12803880     ASom    A    T        0      0        2 
  24  chr24_12803880     HCab    A    T        0      0        2 
  24  chr24_12803880     HPrz    A    T        0      0        2 
  24  chr24_12803880     ZBoe    A    T        0      0        2 
  24  chr24_12803880     ZGre    A    T        0      0        2 
  24  chr24_12803880     ZHar    A    T        0      0        2 
  24  chr24_12803880   Sample    A    T        0      0        2 
  24  chr24_12812444     AAsi    T    G      0.5      1        2 
  24  chr24_12812444     AKia    T    G        0      0        2 
  24  chr24_12812444     AOna    T    G        0      0        2 
  24  chr24_12812444     ASom    T    G        0      0        2 
  24  chr24_12812444     HCab    T    G        0      0        2 
  24  chr24_12812444     HPrz    T    G        0      0        2 
  24  chr24_12812444     ZBoe    T    G        0      0        2 
  24  chr24_12812444     ZGre    T    G        0      0        2 
  24  chr24_12812444     ZHar    T    G        0      0        2 
  24  chr24_12812444   Sample    T    G        0      0        2 
  24  chr24_12813612     AAsi    T    G        0      0        2 
  24  chr24_12813612     AKia    T    G        0      0        2 
  24  chr24_12813612     AOna    T    G        0      0        2 
  24  chr24_12813612     ASom    T    G        0      0        2 
  24  chr24_12813612     HCab    T    G        0      0        2 
  24  chr24_12813612     HPrz    T    G        0      0        2 
  24  chr24_12813612     ZBoe    T    G        0      0        2 
  24  chr24_12813612     ZGre    T    G      0.5      1        2 
  24  chr24_12813612     ZHar    T    G        0      0        2 
  24  chr24_12813612   Sample    T    G        0      0        2 
  24  chr24_12817022     AAsi    T    A        0      0        2 
  24  chr24_12817022     AKia    T    A      0.5      1        2 
  24  chr24_12817022     AOna    T    A        0      0        2 
  24  chr24_12817022     ASom    T    A        0      0        2 
  24  chr24_12817022     HCab    T    A        0      0        2 
  24  chr24_12817022     HPrz    T    A        0      0        2 
  24  chr24_12817022     ZBoe    T    A        0      0        2 
  24  chr24_12817022     ZGre    T    A        0      0        2 
  24  chr24_12817022     ZHar    T    A        0      0        2 
  24  chr24_12817022   Sample    T    A        0      0        2 
  24  chr24_12831705     AAsi    A    C        0      0        2 
  24  chr24_12831705     AKia    A    C        0      0        2 
  24  chr24_12831705     AOna    A    C      0.5      1        2 
  24  chr24_12831705     ASom    A    C        0      0        2 
  24  chr24_12831705     HCab    A    C        0      0        2 
  24  chr24_12831705     HPrz    A    C        0      0        2 
  24  chr24_12831705     ZBoe    A    C        0      0        2 
  24  chr24_12831705     ZGre    A    C        0      0        2 
  24  chr24_12831705     ZHar    A    C        0      0        2 
  24  chr24_12831705   Sample    A    C        0      0        2 
  24  chr24_12855354     AAsi    G    T        0      0        2 
  24  chr24_12855354     AKia    G    T        0      0        2 
  24  chr24_12855354     AOna    G    T        0      0        2 
  24  chr24_12855354     ASom    G    T        0      0        2 
  24  chr24_12855354     HCab    G    T        1      2        2 
  24  chr24_12855354     HPrz    G    T        1      2        2 
  24  chr24_12855354     ZBoe    G    T        0      0        2 
  24  chr24_12855354     ZGre    G    T        0      0        2 
  24  chr24_12855354     ZHar    G    T        0      0        2 
  24  chr24_12855354   Sample    G    T        0      0        2 
  24  chr24_12861039     AAsi    C    G        0      0        2 
  24  chr24_12861039     AKia    C    G        0      0        2 
  24  chr24_12861039     AOna    C    G        0      0        2 
  24  chr24_12861039     ASom    C    G        0      0        2 
  24  chr24_12861039     HCab    C    G        1      2        2 
  24  chr24_12861039     HPrz    C    G        1      2        2 
  24  chr24_12861039     ZBoe    C    G        0      0        2 
  24  chr24_12861039     ZGre    C    G        0      0        2 
  24  chr24_12861039     ZHar    C    G        0      0        2 
  24  chr24_12861039   Sample    C    G        0      0        2 
  24  chr24_12875131     AAsi    A    C        0      0        2 
  24  chr24_12875131     AKia    A    C        0      0        2 
  24  chr24_12875131     AOna    A    C        0      0        2 
  24  chr24_12875131     ASom    A    C        0      0        2 
  24  chr24_12875131     HCab    A    C        0      0        2 
  24  chr24_12875131     HPrz    A    C        0      0        2 
  24  chr24_12875131     ZBoe    A    C      0.5      1        2 
  24  chr24_12875131     ZGre    A    C        0      0        2 
  24  chr24_12875131     ZHar    A    C        0      0        2 
  24  chr24_12875131   Sample    A    C        0      0        2 
  24  chr24_12887121     AAsi    T    G        0      0        2 
  24  chr24_12887121     AKia    T    G        0      0        2 
  24  chr24_12887121     AOna    T    G        0      0        2 
  24  chr24_12887121     ASom    T    G        0      0        2 
  24  chr24_12887121     HCab    T    G        0      0        2 
  24  chr24_12887121     HPrz    T    G        0      0        2 
  24  chr24_12887121     ZBoe    T    G      0.5      1        2 
  24  chr24_12887121     ZGre    T    G        0      0        2 
  24  chr24_12887121     ZHar    T    G        0      0        2 
  24  chr24_12887121   Sample    T    G        0      0        2 
  24  chr24_12894922     AAsi    T    G        1      2        2 
  24  chr24_12894922     AKia    T    G        1      2        2 
  24  chr24_12894922     AOna    T    G      0.5      1        2 
  24  chr24_12894922     ASom    T    G        1      2        2 
  24  chr24_12894922     HCab    T    G        0      0        2 
  24  chr24_12894922     HPrz    T    G        0      0        2 
  24  chr24_12894922     ZBoe    T    G        0      0        2 
  24  chr24_12894922     ZGre    T    G        0      0        2 
  24  chr24_12894922     ZHar    T    G        0      0        2 
  24  chr24_12894922   Sample    T    G        1      2        2 
  24  chr24_12915007     AAsi    A    T      0.5      1        2 
  24  chr24_12915007     AKia    A    T        0      0        2 
  24  chr24_12915007     AOna    A    T        0      0        2 
  24  chr24_12915007     ASom    A    T        1      2        2 
  24  chr24_12915007     HCab    A    T        0      0        2 
  24  chr24_12915007     HPrz    A    T        0      0        2 
  24  chr24_12915007     ZBoe    A    T        0      0        2 
  24  chr24_12915007     ZGre    A    T        0      0        2 
  24  chr24_12915007     ZHar    A    T        0      0        2 
  24  chr24_12915007   Sample    A    T        1      2        2 
  24  chr24_12916013     AAsi    C    A        0      0        2 
  24  chr24_12916013     AKia    C    A        0      0        2 
  24  chr24_12916013     AOna    C    A        0      0        2 
  24  chr24_12916013     ASom    C    A        0      0        2 
  24  chr24_12916013     HCab    C    A        1      2        2 
  24  chr24_12916013     HPrz    C    A        1      2        2 
  24  chr24_12916013     ZBoe    C    A        0      0        2 
  24  chr24_12916013     ZGre    C    A        0      0        2 
  24  chr24_12916013     ZHar    C    A        0      0        2 
  24  chr24_12916013   Sample    C    A        0      0        2 
  24  chr24_12923762     AAsi    T    G        0      0        2 
  24  chr24_12923762     AKia    T    G        0      0        2 
  24  chr24_12923762     AOna    T    G        0      0        2 
  24  chr24_12923762     ASom    T    G        0      0        2 
  24  chr24_12923762     HCab    T    G      0.5      1        2 
  24  chr24_12923762     HPrz    T    G        0      0        2 
  24  chr24_12923762     ZBoe    T    G        0      0        2 
  24  chr24_12923762     ZGre    T    G        0      0        2 
  24  chr24_12923762     ZHar    T    G        0      0        2 
  24  chr24_12923762   Sample    T    G        0      0        2 
  24  chr24_12942406     AAsi    A    T        0      0        2 
  24  chr24_12942406     AKia    A    T        0      0        2 
  24  chr24_12942406     AOna    A    T        0      0        2 
  24  chr24_12942406     ASom    A    T        0      0        2 
  24  chr24_12942406     HCab    A    T        0      0        2 
  24  chr24_12942406     HPrz    A    T        0      0        2 
  24  chr24_12942406     ZBoe    A    T        0      0        2 
  24  chr24_12942406     ZGre    A    T        1      2        2 
  24  chr24_12942406     ZHar    A    T        0      0        2 
  24  chr24_12942406   Sample    A    T        0      0        2 
  24  chr24_12942900     AAsi    C    A        0      0        2 
  24  chr24_12942900     AKia    C    A        0      0        2 
  24  chr24_12942900     AOna    C    A        1      2        2 
  24  chr24_12942900     ASom    C    A        0      0        2 
  24  chr24_12942900     HCab    C    A        0      0        2 
  24  chr24_12942900     HPrz    C    A        0      0        2 
  24  chr24_12942900     ZBoe    C    A        0      0        2 
  24  chr24_12942900     ZGre    C    A        0      0        2 
  24  chr24_12942900     ZHar    C    A        0      0        2 
  24  chr24_12942900   Sample    C    A        0      0        2 
  24  chr24_13002293     AAsi    G    T        0      0        2 
  24  chr24_13002293     AKia    G    T        0      0        2 
  24  chr24_13002293     AOna    G    T        0      0        2 
  24  chr24_13002293     ASom    G    T        0      0        2 
  24  chr24_13002293     HCab    G    T      0.5      1        2 
  24  chr24_13002293     HPrz    G    T        1      2        2 
  24  chr24_13002293     ZBoe    G    T        0      0        2 
  24  chr24_13002293     ZGre    G    T        0      0        2 
  24  chr24_13002293     ZHar    G    T        0      0        2 
  24  chr24_13002293   Sample    G    T        0      0        2 
  24  chr24_13026151     AAsi    C    A        0      0        2 
  24  chr24_13026151     AKia    C    A        0      0        2 
  24  chr24_13026151     AOna    C    A        0      0        2 
  24  chr24_13026151     ASom    C    A        0      0        2 
  24  chr24_13026151     HCab    C    A        0      0        2 
  24  chr24_13026151     HPrz    C    A        0      0        2 
  24  chr24_13026151     ZBoe    C    A        0      0        2 
  24  chr24_13026151     ZGre    C    A        0      0        2 
  24  chr24_13026151     ZHar    C    A      0.5      1        2 
  24  chr24_13026151   Sample    C    A        0      0        2 
  24  chr24_13040278     AAsi    T    A        0      0        2 
  24  chr24_13040278     AKia    T    A        0      0        2 
  24  chr24_13040278     AOna    T    A        0      0        2 
  24  chr24_13040278     ASom    T    A        0      0        2 
  24  chr24_13040278     HCab    T    A        0      0        2 
  24  chr24_13040278     HPrz    T    A        0      0        2 
  24  chr24_13040278     ZBoe    T    A        0      0        2 
  24  chr24_13040278     ZGre    T    A        0      0        2 
  24  chr24_13040278     ZHar    T    A        1      2        2 
  24  chr24_13040278   Sample    T    A        0      0        2 
  24  chr24_13062766     AAsi    G    C      0.5      1        2 
  24  chr24_13062766     AKia    G    C        0      0        2 
  24  chr24_13062766     AOna    G    C        0      0        2 
  24  chr24_13062766     ASom    G    C        0      0        2 
  24  chr24_13062766     HCab    G    C        0      0        2 
  24  chr24_13062766     HPrz    G    C        0      0        2 
  24  chr24_13062766     ZBoe    G    C        0      0        2 
  24  chr24_13062766     ZGre    G    C        0      0        2 
  24  chr24_13062766     ZHar    G    C        0      0        2 
  24  chr24_13062766   Sample    G    C        1      2        2 
  24  chr24_13093500     AAsi    A    C        0      0        2 
  24  chr24_13093500     AKia    A    C        0      0        2 
  24  chr24_13093500     AOna    A    C        0      0        2 
  24  chr24_13093500     ASom    A    C        1      2        2 
  24  chr24_13093500     HCab    A    C        0      0        2 
  24  chr24_13093500     HPrz    A    C        0      0        2 
  24  chr24_13093500     ZBoe    A    C        0      0        2 
  24  chr24_13093500     ZGre    A    C        0      0        2 
  24  chr24_13093500     ZHar    A    C        0      0        2 
  24  chr24_13093500   Sample    A    C        0      0        2 
  24  chr24_13096322     AAsi    G    T        0      0        2 
  24  chr24_13096322     AKia    G    T        0      0        2 
  24  chr24_13096322     AOna    G    T        0      0        2 
  24  chr24_13096322     ASom    G    T        0      0        2 
  24  chr24_13096322     HCab    G    T        0      0        2 
  24  chr24_13096322     HPrz    G    T        0      0        2 
  24  chr24_13096322     ZBoe    G    T      0.5      1        2 
  24  chr24_13096322     ZGre    G    T        0      0        2 
  24  chr24_13096322     ZHar    G    T        0      0        2 
  24  chr24_13096322   Sample    G    T        0      0        2 
  24  chr24_13134422     AAsi    T    G        0      0        2 
  24  chr24_13134422     AKia    T    G        0      0        2 
  24  chr24_13134422     AOna    T    G        0      0        2 
  24  chr24_13134422     ASom    T    G        0      0        2 
  24  chr24_13134422     HCab    T    G        0      0        2 
  24  chr24_13134422     HPrz    T    G        0      0        2 
  24  chr24_13134422     ZBoe    T    G        0      0        2 
  24  chr24_13134422     ZGre    T    G        0      0        2 
  24  chr24_13134422     ZHar    T    G      0.5      1        2 
  24  chr24_13134422   Sample    T    G        0      0        2 
  24  chr24_13148034     AAsi    G    T        0      0        2 
  24  chr24_13148034     AKia    G    T        0      0        2 
  24  chr24_13148034     AOna    G    T        0      0        2 
  24  chr24_13148034     ASom    G    T        0      0        2 
  24  chr24_13148034     HCab    G    T        0      0        2 
  24  chr24_13148034     HPrz    G    T        0      0        2 
  24  chr24_13148034     ZBoe    G    T        0      0        2 
  24  chr24_13148034     ZGre    G    T        0      0        2 
  24  chr24_13148034     ZHar    G    T        1      2        2 
  24  chr24_13148034   Sample    G    T        0      0        2 
  24  chr24_13152519     AAsi    C    G        0      0        2 
  24  chr24_13152519     AKia    C    G        0      0        2 
  24  chr24_13152519     AOna    C    G        0      0        2 
  24  chr24_13152519     ASom    C    G        0      0        2 
  24  chr24_13152519     HCab    C    G        1      2        2 
  24  chr24_13152519     HPrz    C    G        1      2        2 
  24  chr24_13152519     ZBoe    C    G        0      0        2 
  24  chr24_13152519     ZGre    C    G        0      0        2 
  24  chr24_13152519     ZHar    C    G        0      0        2 
  24  chr24_13152519   Sample    C    G        0      0        2 
  24  chr24_13216279     AAsi    C    G        0      0        2 
  24  chr24_13216279     AKia    C    G      0.5      1        2 
  24  chr24_13216279     AOna    C    G        0      0        2 
  24  chr24_13216279     ASom    C    G        0      0        2 
  24  chr24_13216279     HCab    C    G        0      0        2 
  24  chr24_13216279     HPrz    C    G        0      0        2 
  24  chr24_13216279     ZBoe    C    G        0      0        2 
  24  chr24_13216279     ZGre    C    G        0      0        2 
  24  chr24_13216279     ZHar    C    G        0      0        2 
  24  chr24_13216279   Sample    C    G        0      0        2 
  24  chr24_13222145     AAsi    G    T        0      0        2 
  24  chr24_13222145     AKia    G    T      0.5      1        2 
  24  chr24_13222145     AOna    G    T        0      0        2 
  24  chr24_13222145     ASom    G    T        0      0        2 
  24  chr24_13222145     HCab    G    T        0      0        2 
  24  chr24_13222145     HPrz    G    T        0      0        2 
  24  chr24_13222145     ZBoe    G    T        0      0        2 
  24  chr24_13222145     ZGre    G    T        0      0        2 
  24  chr24_13222145     ZHar    G    T        0      0        2 
  24  chr24_13222145   Sample    G    T        0      0        2 
  24  chr24_13264081     AAsi    G    T        0      0        2 
  24  chr24_13264081     AKia    G    T        0      0        2 
  24  chr24_13264081     AOna    G    T        0      0        2 
  24  chr24_13264081     ASom    G    T        0      0        2 
  24  chr24_13264081     HCab    G    T        0      0        2 
  24  chr24_13264081     HPrz    G    T        0      0        2 
  24  chr24_13264081     ZBoe    G    T        0      0        2 
  24  chr24_13264081     ZGre    G    T        0      0        2 
  24  chr24_13264081     ZHar    G    T        1      2        2 
  24  chr24_13264081   Sample    G    T        0      0        2 
  24  chr24_13271530     AAsi    G    T        0      0        2 
  24  chr24_13271530     AKia    G    T        0      0        2 
  24  chr24_13271530     AOna    G    T        0      0        2 
  24  chr24_13271530     ASom    G    T        0      0        2 
  24  chr24_13271530     HCab    G    T        0      0        2 
  24  chr24_13271530     HPrz    G    T        1      2        2 
  24  chr24_13271530     ZBoe    G    T        0      0        2 
  24  chr24_13271530     ZGre    G    T        0      0        2 
  24  chr24_13271530     ZHar    G    T        0      0        2 
  24  chr24_13271530   Sample    G    T        0      0        2 
  24  chr24_13278769     AAsi    T    G        0      0        2 
  24  chr24_13278769     AKia    T    G        0      0        2 
  24  chr24_13278769     AOna    T    G        0      0        2 
  24  chr24_13278769     ASom    T    G        0      0        2 
  24  chr24_13278769     HCab    T    G        1      2        2 
  24  chr24_13278769     HPrz    T    G        1      2        2 
  24  chr24_13278769     ZBoe    T    G        0      0        2 
  24  chr24_13278769     ZGre    T    G        0      0        2 
  24  chr24_13278769     ZHar    T    G        0      0        2 
  24  chr24_13278769   Sample    T    G        0      0        2 
  24  chr24_13331282     AAsi    T    A        0      0        2 
  24  chr24_13331282     AKia    T    A        0      0        2 
  24  chr24_13331282     AOna    T    A        0      0        2 
  24  chr24_13331282     ASom    T    A        0      0        2 
  24  chr24_13331282     HCab    T    A        1      2        2 
  24  chr24_13331282     HPrz    T    A        1      2        2 
  24  chr24_13331282     ZBoe    T    A        0      0        2 
  24  chr24_13331282     ZGre    T    A        0      0        2 
  24  chr24_13331282     ZHar    T    A        0      0        2 
  24  chr24_13331282   Sample    T    A        0      0        2 
  24  chr24_13365871     AAsi    G    C        0      0        2 
  24  chr24_13365871     AKia    G    C        0      0        2 
  24  chr24_13365871     AOna    G    C        0      0        2 
  24  chr24_13365871     ASom    G    C        0      0        2 
  24  chr24_13365871     HCab    G    C        0      0        2 
  24  chr24_13365871     HPrz    G    C        0      0        2 
  24  chr24_13365871     ZBoe    G    C        0      0        2 
  24  chr24_13365871     ZGre    G    C      0.5      1        2 
  24  chr24_13365871     ZHar    G    C        0      0        2 
  24  chr24_13365871   Sample    G    C        0      0        2 
  24  chr24_13373395     AAsi    C    A        0      0        2 
  24  chr24_13373395     AKia    C    A        0      0        2 
  24  chr24_13373395     AOna    C    A        0      0        2 
  24  chr24_13373395     ASom    C    A        0      0        2 
  24  chr24_13373395     HCab    C    A        0      0        2 
  24  chr24_13373395     HPrz    C    A        0      0        2 
  24  chr24_13373395     ZBoe    C    A        0      0        2 
  24  chr24_13373395     ZGre    C    A        1      2        2 
  24  chr24_13373395     ZHar    C    A        0      0        2 
  24  chr24_13373395   Sample    C    A        0      0        2 
  24  chr24_13376551     AAsi    A    C        0      0        2 
  24  chr24_13376551     AKia    A    C        0      0        2 
  24  chr24_13376551     AOna    A    C        0      0        2 
  24  chr24_13376551     ASom    A    C        0      0        2 
  24  chr24_13376551     HCab    A    C        0      0        2 
  24  chr24_13376551     HPrz    A    C        0      0        2 
  24  chr24_13376551     ZBoe    A    C        0      0        2 
  24  chr24_13376551     ZGre    A    C        0      0        2 
  24  chr24_13376551     ZHar    A    C      0.5      1        2 
  24  chr24_13376551   Sample    A    C        0      0        2 
  24  chr24_13385761     AAsi    A    C        0      0        2 
  24  chr24_13385761     AKia    A    C        0      0        2 
  24  chr24_13385761     AOna    A    C        0      0        2 
  24  chr24_13385761     ASom    A    C        0      0        2 
  24  chr24_13385761     HCab    A    C        1      2        2 
  24  chr24_13385761     HPrz    A    C        1      2        2 
  24  chr24_13385761     ZBoe    A    C        0      0        2 
  24  chr24_13385761     ZGre    A    C        0      0        2 
  24  chr24_13385761     ZHar    A    C        0      0        2 
  24  chr24_13385761   Sample    A    C        0      0        2 
  24  chr24_13405429     AAsi    C    A        0      0        2 
  24  chr24_13405429     AKia    C    A      0.5      1        2 
  24  chr24_13405429     AOna    C    A        1      2        2 
  24  chr24_13405429     ASom    C    A        0      0        2 
  24  chr24_13405429     HCab    C    A        0      0        2 
  24  chr24_13405429     HPrz    C    A        0      0        2 
  24  chr24_13405429     ZBoe    C    A        0      0        2 
  24  chr24_13405429     ZGre    C    A        0      0        2 
  24  chr24_13405429     ZHar    C    A        0      0        2 
  24  chr24_13405429   Sample    C    A        0      0        2 
  24  chr24_13465230     AAsi    T    G        0      0        2 
  24  chr24_13465230     AKia    T    G      0.5      1        2 
  24  chr24_13465230     AOna    T    G        0      0        2 
  24  chr24_13465230     ASom    T    G        0      0        2 
  24  chr24_13465230     HCab    T    G        0      0        2 
  24  chr24_13465230     HPrz    T    G        0      0        2 
  24  chr24_13465230     ZBoe    T    G        0      0        2 
  24  chr24_13465230     ZGre    T    G        0      0        2 
  24  chr24_13465230     ZHar    T    G        0      0        2 
  24  chr24_13465230   Sample    T    G        0      0        2 
  24  chr24_13467089     AAsi    T    G        0      0        2 
  24  chr24_13467089     AKia    T    G        0      0        2 
  24  chr24_13467089     AOna    T    G        0      0        2 
  24  chr24_13467089     ASom    T    G        0      0        2 
  24  chr24_13467089     HCab    T    G      0.5      1        2 
  24  chr24_13467089     HPrz    T    G        1      2        2 
  24  chr24_13467089     ZBoe    T    G        0      0        2 
  24  chr24_13467089     ZGre    T    G        0      0        2 
  24  chr24_13467089     ZHar    T    G        0      0        2 
  24  chr24_13467089   Sample    T    G        0      0        2 
  24  chr24_13494356     AAsi    T    A        0      0        2 
  24  chr24_13494356     AKia    T    A        0      0        2 
  24  chr24_13494356     AOna    T    A        0      0        2 
  24  chr24_13494356     ASom    T    A        0      0        2 
  24  chr24_13494356     HCab    T    A        0      0        2 
  24  chr24_13494356     HPrz    T    A        0      0        2 
  24  chr24_13494356     ZBoe    T    A        1      2        2 
  24  chr24_13494356     ZGre    T    A        0      0        2 
  24  chr24_13494356     ZHar    T    A        0      0        2 
  24  chr24_13494356   Sample    T    A        0      0        2 
  24  chr24_13496190     AAsi    G    T        0      0        2 
  24  chr24_13496190     AKia    G    T        0      0        2 
  24  chr24_13496190     AOna    G    T        0      0        2 
  24  chr24_13496190     ASom    G    T        0      0        2 
  24  chr24_13496190     HCab    G    T        0      0        2 
  24  chr24_13496190     HPrz    G    T        0      0        2 
  24  chr24_13496190     ZBoe    G    T      0.5      1        2 
  24  chr24_13496190     ZGre    G    T        1      2        2 
  24  chr24_13496190     ZHar    G    T        0      0        2 
  24  chr24_13496190   Sample    G    T        0      0        2 
  24  chr24_13617364     AAsi    T    G        0      0        2 
  24  chr24_13617364     AKia    T    G        0      0        2 
  24  chr24_13617364     AOna    T    G        0      0        2 
  24  chr24_13617364     ASom    T    G        0      0        2 
  24  chr24_13617364     HCab    T    G        1      2        2 
  24  chr24_13617364     HPrz    T    G        1      2        2 
  24  chr24_13617364     ZBoe    T    G        0      0        2 
  24  chr24_13617364     ZGre    T    G        0      0        2 
  24  chr24_13617364     ZHar    T    G        0      0        2 
  24  chr24_13617364   Sample    T    G        0      0        2 
  24  chr24_13663421     AAsi    C    A        0      0        2 
  24  chr24_13663421     AKia    C    A        0      0        2 
  24  chr24_13663421     AOna    C    A        0      0        2 
  24  chr24_13663421     ASom    C    A        0      0        2 
  24  chr24_13663421     HCab    C    A        0      0        2 
  24  chr24_13663421     HPrz    C    A        0      0        2 
  24  chr24_13663421     ZBoe    C    A        1      2        2 
  24  chr24_13663421     ZGre    C    A        0      0        2 
  24  chr24_13663421     ZHar    C    A        0      0        2 
  24  chr24_13663421   Sample    C    A        0      0        2 
  24  chr24_13667882     AAsi    G    C        0      0        2 
  24  chr24_13667882     AKia    G    C        0      0        2 
  24  chr24_13667882     AOna    G    C        0      0        2 
  24  chr24_13667882     ASom    G    C        0      0        2 
  24  chr24_13667882     HCab    G    C        0      0        2 
  24  chr24_13667882     HPrz    G    C        0      0        2 
  24  chr24_13667882     ZBoe    G    C        0      0        2 
  24  chr24_13667882     ZGre    G    C        0      0        2 
  24  chr24_13667882     ZHar    G    C        1      2        2 
  24  chr24_13667882   Sample    G    C        0      0        2 
  24  chr24_13668115     AAsi    C    G        0      0        2 
  24  chr24_13668115     AKia    C    G        0      0        2 
  24  chr24_13668115     AOna    C    G        0      0        2 
  24  chr24_13668115     ASom    C    G        0      0        2 
  24  chr24_13668115     HCab    C    G        0      0        2 
  24  chr24_13668115     HPrz    C    G        0      0        2 
  24  chr24_13668115     ZBoe    C    G        0      0        2 
  24  chr24_13668115     ZGre    C    G      0.5      1        2 
  24  chr24_13668115     ZHar    C    G        0      0        2 
  24  chr24_13668115   Sample    C    G        0      0        2 
  24  chr24_13668904     AAsi    G    T        0      0        2 
  24  chr24_13668904     AKia    G    T        0      0        2 
  24  chr24_13668904     AOna    G    T        0      0        2 
  24  chr24_13668904     ASom    G    T        0      0        2 
  24  chr24_13668904     HCab    G    T        0      0        2 
  24  chr24_13668904     HPrz    G    T        0      0        2 
  24  chr24_13668904     ZBoe    G    T        0      0        2 
  24  chr24_13668904     ZGre    G    T        1      2        2 
  24  chr24_13668904     ZHar    G    T        0      0        2 
  24  chr24_13668904   Sample    G    T        0      0        2 
  24  chr24_13674283     AAsi    G    C        0      0        2 
  24  chr24_13674283     AKia    G    C        0      0        2 
  24  chr24_13674283     AOna    G    C      0.5      1        2 
  24  chr24_13674283     ASom    G    C        0      0        2 
  24  chr24_13674283     HCab    G    C        0      0        2 
  24  chr24_13674283     HPrz    G    C        0      0        2 
  24  chr24_13674283     ZBoe    G    C        0      0        2 
  24  chr24_13674283     ZGre    G    C        0      0        2 
  24  chr24_13674283     ZHar    G    C        0      0        2 
  24  chr24_13674283   Sample    G    C        0      0        2 
  24  chr24_13687403     AAsi    G    C        0      0        2 
  24  chr24_13687403     AKia    G    C        0      0        2 
  24  chr24_13687403     AOna    G    C        0      0        2 
  24  chr24_13687403     ASom    G    C        0      0        2 
  24  chr24_13687403     HCab    G    C        1      2        2 
  24  chr24_13687403     HPrz    G    C        1      2        2 
  24  chr24_13687403     ZBoe    G    C        0      0        2 
  24  chr24_13687403     ZGre    G    C        0      0        2 
  24  chr24_13687403     ZHar    G    C        0      0        2 
  24  chr24_13687403   Sample    G    C        0      0        2 
  24  chr24_13708951     AAsi    T    G        0      0        2 
  24  chr24_13708951     AKia    T    G        0      0        2 
  24  chr24_13708951     AOna    T    G        0      0        2 
  24  chr24_13708951     ASom    T    G        0      0        2 
  24  chr24_13708951     HCab    T    G        0      0        2 
  24  chr24_13708951     HPrz    T    G      0.5      1        2 
  24  chr24_13708951     ZBoe    T    G        0      0        2 
  24  chr24_13708951     ZGre    T    G        0      0        2 
  24  chr24_13708951     ZHar    T    G        0      0        2 
  24  chr24_13708951   Sample    T    G        0      0        2 
  24  chr24_13725394     AAsi    T    G        0      0        2 
  24  chr24_13725394     AKia    T    G        0      0        2 
  24  chr24_13725394     AOna    T    G        0      0        2 
  24  chr24_13725394     ASom    T    G        0      0        2 
  24  chr24_13725394     HCab    T    G        0      0        2 
  24  chr24_13725394     HPrz    T    G        0      0        2 
  24  chr24_13725394     ZBoe    T    G      0.5      1        2 
  24  chr24_13725394     ZGre    T    G        0      0        2 
  24  chr24_13725394     ZHar    T    G        0      0        2 
  24  chr24_13725394   Sample    T    G        0      0        2 
  24  chr24_13725901     AAsi    G    C        0      0        2 
  24  chr24_13725901     AKia    G    C        0      0        2 
  24  chr24_13725901     AOna    G    C        0      0        2 
  24  chr24_13725901     ASom    G    C        0      0        2 
  24  chr24_13725901     HCab    G    C        0      0        2 
  24  chr24_13725901     HPrz    G    C        0      0        2 
  24  chr24_13725901     ZBoe    G    C        0      0        2 
  24  chr24_13725901     ZGre    G    C        0      0        2 
  24  chr24_13725901     ZHar    G    C      0.5      1        2 
  24  chr24_13725901   Sample    G    C        0      0        2 
  24  chr24_13737976     AAsi    G    C        0      0        2 
  24  chr24_13737976     AKia    G    C        0      0        2 
  24  chr24_13737976     AOna    G    C        0      0        2 
  24  chr24_13737976     ASom    G    C        0      0        2 
  24  chr24_13737976     HCab    G    C        0      0        2 
  24  chr24_13737976     HPrz    G    C      0.5      1        2 
  24  chr24_13737976     ZBoe    G    C        0      0        2 
  24  chr24_13737976     ZGre    G    C        0      0        2 
  24  chr24_13737976     ZHar    G    C        0      0        2 
  24  chr24_13737976   Sample    G    C        0      0        2 
  24  chr24_13750708     AAsi    C    G        0      0        2 
  24  chr24_13750708     AKia    C    G        0      0        2 
  24  chr24_13750708     AOna    C    G        0      0        2 
  24  chr24_13750708     ASom    C    G        0      0        2 
  24  chr24_13750708     HCab    C    G        1      2        2 
  24  chr24_13750708     HPrz    C    G        1      2        2 
  24  chr24_13750708     ZBoe    C    G        0      0        2 
  24  chr24_13750708     ZGre    C    G        0      0        2 
  24  chr24_13750708     ZHar    C    G        0      0        2 
  24  chr24_13750708   Sample    C    G        0      0        2 
  24  chr24_13762548     AAsi    C    G        0      0        2 
  24  chr24_13762548     AKia    C    G        0      0        2 
  24  chr24_13762548     AOna    C    G        0      0        2 
  24  chr24_13762548     ASom    C    G        0      0        2 
  24  chr24_13762548     HCab    C    G        1      2        2 
  24  chr24_13762548     HPrz    C    G        1      2        2 
  24  chr24_13762548     ZBoe    C    G        0      0        2 
  24  chr24_13762548     ZGre    C    G        0      0        2 
  24  chr24_13762548     ZHar    C    G        0      0        2 
  24  chr24_13762548   Sample    C    G        0      0        2 
  24  chr24_13763410     AAsi    G    C        0      0        2 
  24  chr24_13763410     AKia    G    C        0      0        2 
  24  chr24_13763410     AOna    G    C        0      0        2 
  24  chr24_13763410     ASom    G    C        0      0        2 
  24  chr24_13763410     HCab    G    C        0      0        2 
  24  chr24_13763410     HPrz    G    C        0      0        2 
  24  chr24_13763410     ZBoe    G    C        0      0        2 
  24  chr24_13763410     ZGre    G    C      0.5      1        2 
  24  chr24_13763410     ZHar    G    C        0      0        2 
  24  chr24_13763410   Sample    G    C        0      0        2 
  24  chr24_13771572     AAsi    A    C        0      0        2 
  24  chr24_13771572     AKia    A    C        0      0        2 
  24  chr24_13771572     AOna    A    C      0.5      1        2 
  24  chr24_13771572     ASom    A    C        0      0        2 
  24  chr24_13771572     HCab    A    C        0      0        2 
  24  chr24_13771572     HPrz    A    C        0      0        2 
  24  chr24_13771572     ZBoe    A    C        0      0        2 
  24  chr24_13771572     ZGre    A    C        0      0        2 
  24  chr24_13771572     ZHar    A    C        0      0        2 
  24  chr24_13771572   Sample    A    C        0      0        2 
  24  chr24_13809286     AAsi    C    G        0      0        2 
  24  chr24_13809286     AKia    C    G        0      0        2 
  24  chr24_13809286     AOna    C    G      0.5      1        2 
  24  chr24_13809286     ASom    C    G        0      0        2 
  24  chr24_13809286     HCab    C    G        0      0        2 
  24  chr24_13809286     HPrz    C    G        0      0        2 
  24  chr24_13809286     ZBoe    C    G        0      0        2 
  24  chr24_13809286     ZGre    C    G        0      0        2 
  24  chr24_13809286     ZHar    C    G        0      0        2 
  24  chr24_13809286   Sample    C    G        0      0        2 
  24  chr24_13827487     AAsi    T    G        0      0        2 
  24  chr24_13827487     AKia    T    G        0      0        2 
  24  chr24_13827487     AOna    T    G        0      0        2 
  24  chr24_13827487     ASom    T    G        0      0        2 
  24  chr24_13827487     HCab    T    G        0      0        2 
  24  chr24_13827487     HPrz    T    G      0.5      1        2 
  24  chr24_13827487     ZBoe    T    G        0      0        2 
  24  chr24_13827487     ZGre    T    G        0      0        2 
  24  chr24_13827487     ZHar    T    G        0      0        2 
  24  chr24_13827487   Sample    T    G        0      0        2 
  24  chr24_13827780     AAsi    C    A        0      0        2 
  24  chr24_13827780     AKia    C    A      0.5      1        2 
  24  chr24_13827780     AOna    C    A        0      0        2 
  24  chr24_13827780     ASom    C    A        0      0        2 
  24  chr24_13827780     HCab    C    A        0      0        2 
  24  chr24_13827780     HPrz    C    A        0      0        2 
  24  chr24_13827780     ZBoe    C    A        0      0        2 
  24  chr24_13827780     ZGre    C    A        0      0        2 
  24  chr24_13827780     ZHar    C    A        0      0        2 
  24  chr24_13827780   Sample    C    A        0      0        2 
  24  chr24_13831764     AAsi    T    A        0      0        2 
  24  chr24_13831764     AKia    T    A        0      0        2 
  24  chr24_13831764     AOna    T    A        0      0        2 
  24  chr24_13831764     ASom    T    A        0      0        2 
  24  chr24_13831764     HCab    T    A        1      2        2 
  24  chr24_13831764     HPrz    T    A        1      2        2 
  24  chr24_13831764     ZBoe    T    A        0      0        2 
  24  chr24_13831764     ZGre    T    A        0      0        2 
  24  chr24_13831764     ZHar    T    A        0      0        2 
  24  chr24_13831764   Sample    T    A        0      0        2 
  24  chr24_13906508     AAsi    A    C        0      0        2 
  24  chr24_13906508     AKia    A    C        1      2        2 
  24  chr24_13906508     AOna    A    C        0      0        2 
  24  chr24_13906508     ASom    A    C        0      0        2 
  24  chr24_13906508     HCab    A    C        0      0        2 
  24  chr24_13906508     HPrz    A    C        0      0        2 
  24  chr24_13906508     ZBoe    A    C        0      0        2 
  24  chr24_13906508     ZGre    A    C        0      0        2 
  24  chr24_13906508     ZHar    A    C        0      0        2 
  24  chr24_13906508   Sample    A    C        0      0        2 
  24  chr24_13939873     AAsi    T    G        1      2        2 
  24  chr24_13939873     AKia    T    G        0      0        2 
  24  chr24_13939873     AOna    T    G        0      0        2 
  24  chr24_13939873     ASom    T    G        1      2        2 
  24  chr24_13939873     HCab    T    G        0      0        2 
  24  chr24_13939873     HPrz    T    G        0      0        2 
  24  chr24_13939873     ZBoe    T    G        0      0        2 
  24  chr24_13939873     ZGre    T    G        0      0        2 
  24  chr24_13939873     ZHar    T    G        0      0        2 
  24  chr24_13939873   Sample    T    G        1      2        2 
  24  chr24_13951023     AAsi    C    A        0      0        2 
  24  chr24_13951023     AKia    C    A        0      0        2 
  24  chr24_13951023     AOna    C    A        0      0        2 
  24  chr24_13951023     ASom    C    A        0      0        2 
  24  chr24_13951023     HCab    C    A        0      0        2 
  24  chr24_13951023     HPrz    C    A        0      0        2 
  24  chr24_13951023     ZBoe    C    A        0      0        2 
  24  chr24_13951023     ZGre    C    A        1      2        2 
  24  chr24_13951023     ZHar    C    A        0      0        2 
  24  chr24_13951023   Sample    C    A        0      0        2 
  24  chr24_13967157     AAsi    G    C        0      0        2 
  24  chr24_13967157     AKia    G    C        0      0        2 
  24  chr24_13967157     AOna    G    C        0      0        2 
  24  chr24_13967157     ASom    G    C        0      0        2 
  24  chr24_13967157     HCab    G    C        1      2        2 
  24  chr24_13967157     HPrz    G    C        1      2        2 
  24  chr24_13967157     ZBoe    G    C        0      0        2 
  24  chr24_13967157     ZGre    G    C        0      0        2 
  24  chr24_13967157     ZHar    G    C        0      0        2 
  24  chr24_13967157   Sample    G    C        0      0        2 
  24  chr24_13987603     AAsi    T    G        0      0        2 
  24  chr24_13987603     AKia    T    G        0      0        2 
  24  chr24_13987603     AOna    T    G        0      0        2 
  24  chr24_13987603     ASom    T    G        0      0        2 
  24  chr24_13987603     HCab    T    G        0      0        2 
  24  chr24_13987603     HPrz    T    G        0      0        2 
  24  chr24_13987603     ZBoe    T    G      0.5      1        2 
  24  chr24_13987603     ZGre    T    G        0      0        2 
  24  chr24_13987603     ZHar    T    G        1      2        2 
  24  chr24_13987603   Sample    T    G        0      0        2 
  24  chr24_13996363     AAsi    G    T        0      0        2 
  24  chr24_13996363     AKia    G    T        0      0        2 
  24  chr24_13996363     AOna    G    T        0      0        2 
  24  chr24_13996363     ASom    G    T        0      0        2 
  24  chr24_13996363     HCab    G    T        0      0        2 
  24  chr24_13996363     HPrz    G    T        0      0        2 
  24  chr24_13996363     ZBoe    G    T      0.5      1        2 
  24  chr24_13996363     ZGre    G    T        0      0        2 
  24  chr24_13996363     ZHar    G    T        0      0        2 
  24  chr24_13996363   Sample    G    T        0      0        2 
  24  chr24_14004325     AAsi    T    A        0      0        2 
  24  chr24_14004325     AKia    T    A        0      0        2 
  24  chr24_14004325     AOna    T    A        0      0        2 
  24  chr24_14004325     ASom    T    A        0      0        2 
  24  chr24_14004325     HCab    T    A        0      0        2 
  24  chr24_14004325     HPrz    T    A        0      0        2 
  24  chr24_14004325     ZBoe    T    A        0      0        2 
  24  chr24_14004325     ZGre    T    A        0      0        2 
  24  chr24_14004325     ZHar    T    A        1      2        2 
  24  chr24_14004325   Sample    T    A        0      0        2 
  24  chr24_14011087     AAsi    C    G        0      0        2 
  24  chr24_14011087     AKia    C    G        0      0        2 
  24  chr24_14011087     AOna    C    G      0.5      1        2 
  24  chr24_14011087     ASom    C    G        0      0        2 
  24  chr24_14011087     HCab    C    G        0      0        2 
  24  chr24_14011087     HPrz    C    G        0      0        2 
  24  chr24_14011087     ZBoe    C    G        0      0        2 
  24  chr24_14011087     ZGre    C    G        0      0        2 
  24  chr24_14011087     ZHar    C    G        0      0        2 
  24  chr24_14011087   Sample    C    G        0      0        2 
  24  chr24_14015651     AAsi    G    C        0      0        2 
  24  chr24_14015651     AKia    G    C        0      0        2 
  24  chr24_14015651     AOna    G    C        0      0        2 
  24  chr24_14015651     ASom    G    C        0      0        2 
  24  chr24_14015651     HCab    G    C        0      0        2 
  24  chr24_14015651     HPrz    G    C        0      0        2 
  24  chr24_14015651     ZBoe    G    C        0      0        2 
  24  chr24_14015651     ZGre    G    C        1      2        2 
  24  chr24_14015651     ZHar    G    C        0      0        2 
  24  chr24_14015651   Sample    G    C        0      0        2 
  24  chr24_14019858     AAsi    G    T        0      0        2 
  24  chr24_14019858     AKia    G    T        0      0        2 
  24  chr24_14019858     AOna    G    T        0      0        2 
  24  chr24_14019858     ASom    G    T        0      0        2 
  24  chr24_14019858     HCab    G    T        0      0        2 
  24  chr24_14019858     HPrz    G    T        0      0        2 
  24  chr24_14019858     ZBoe    G    T      0.5      1        2 
  24  chr24_14019858     ZGre    G    T        0      0        2 
  24  chr24_14019858     ZHar    G    T        0      0        2 
  24  chr24_14019858   Sample    G    T        0      0        2 
  24  chr24_14040381     AAsi    T    G        0      0        2 
  24  chr24_14040381     AKia    T    G        0      0        2 
  24  chr24_14040381     AOna    T    G        0      0        2 
  24  chr24_14040381     ASom    T    G        0      0        2 
  24  chr24_14040381     HCab    T    G        1      2        2 
  24  chr24_14040381     HPrz    T    G      0.5      1        2 
  24  chr24_14040381     ZBoe    T    G        0      0        2 
  24  chr24_14040381     ZGre    T    G        0      0        2 
  24  chr24_14040381     ZHar    T    G        0      0        2 
  24  chr24_14040381   Sample    T    G        0      0        2 
  24  chr24_14040905     AAsi    A    C        0      0        2 
  24  chr24_14040905     AKia    A    C        0      0        2 
  24  chr24_14040905     AOna    A    C        0      0        2 
  24  chr24_14040905     ASom    A    C        0      0        2 
  24  chr24_14040905     HCab    A    C        0      0        2 
  24  chr24_14040905     HPrz    A    C        0      0        2 
  24  chr24_14040905     ZBoe    A    C        0      0        2 
  24  chr24_14040905     ZGre    A    C        0      0        2 
  24  chr24_14040905     ZHar    A    C        1      2        2 
  24  chr24_14040905   Sample    A    C        0      0        2 
  24  chr24_14043779     AAsi    A    C        0      0        2 
  24  chr24_14043779     AKia    A    C        0      0        2 
  24  chr24_14043779     AOna    A    C        0      0        2 
  24  chr24_14043779     ASom    A    C        1      2        2 
  24  chr24_14043779     HCab    A    C        0      0        2 
  24  chr24_14043779     HPrz    A    C        0      0        2 
  24  chr24_14043779     ZBoe    A    C        0      0        2 
  24  chr24_14043779     ZGre    A    C        0      0        2 
  24  chr24_14043779     ZHar    A    C        0      0        2 
  24  chr24_14043779   Sample    A    C        0      0        2 
  24  chr24_14090232     AAsi    C    A        1      2        2 
  24  chr24_14090232     AKia    C    A        0      0        2 
  24  chr24_14090232     AOna    C    A        0      0        2 
  24  chr24_14090232     ASom    C    A        1      2        2 
  24  chr24_14090232     HCab    C    A        0      0        2 
  24  chr24_14090232     HPrz    C    A        0      0        2 
  24  chr24_14090232     ZBoe    C    A        0      0        2 
  24  chr24_14090232     ZGre    C    A        0      0        2 
  24  chr24_14090232     ZHar    C    A        0      0        2 
  24  chr24_14090232   Sample    C    A        1      2        2 
  24  chr24_14112942     AAsi    G    T        0      0        2 
  24  chr24_14112942     AKia    G    T        0      0        2 
  24  chr24_14112942     AOna    G    T        0      0        2 
  24  chr24_14112942     ASom    G    T        0      0        2 
  24  chr24_14112942     HCab    G    T        0      0        2 
  24  chr24_14112942     HPrz    G    T        0      0        2 
  24  chr24_14112942     ZBoe    G    T        0      0        2 
  24  chr24_14112942     ZGre    G    T        0      0        2 
  24  chr24_14112942     ZHar    G    T        1      2        2 
  24  chr24_14112942   Sample    G    T        0      0        2 
  24  chr24_14146446     AAsi    G    C        0      0        2 
  24  chr24_14146446     AKia    G    C        0      0        2 
  24  chr24_14146446     AOna    G    C        0      0        2 
  24  chr24_14146446     ASom    G    C        0      0        2 
  24  chr24_14146446     HCab    G    C        0      0        2 
  24  chr24_14146446     HPrz    G    C        0      0        2 
  24  chr24_14146446     ZBoe    G    C        0      0        2 
  24  chr24_14146446     ZGre    G    C        1      2        2 
  24  chr24_14146446     ZHar    G    C        0      0        2 
  24  chr24_14146446   Sample    G    C        0      0        2 
  24  chr24_14156279     AAsi    C    G        0      0        2 
  24  chr24_14156279     AKia    C    G        0      0        2 
  24  chr24_14156279     AOna    C    G        0      0        2 
  24  chr24_14156279     ASom    C    G        0      0        2 
  24  chr24_14156279     HCab    C    G        0      0        2 
  24  chr24_14156279     HPrz    C    G      0.5      1        2 
  24  chr24_14156279     ZBoe    C    G        0      0        2 
  24  chr24_14156279     ZGre    C    G        0      0        2 
  24  chr24_14156279     ZHar    C    G        0      0        2 
  24  chr24_14156279   Sample    C    G        0      0        2 
  24  chr24_14159909     AAsi    G    C        1      2        2 
  24  chr24_14159909     AKia    G    C        0      0        2 
  24  chr24_14159909     AOna    G    C        0      0        2 
  24  chr24_14159909     ASom    G    C        0      0        2 
  24  chr24_14159909     HCab    G    C        0      0        2 
  24  chr24_14159909     HPrz    G    C        0      0        2 
  24  chr24_14159909     ZBoe    G    C        0      0        2 
  24  chr24_14159909     ZGre    G    C        0      0        2 
  24  chr24_14159909     ZHar    G    C        0      0        2 
  24  chr24_14159909   Sample    G    C        1      2        2 
  24  chr24_14162304     AAsi    C    A        0      0        2 
  24  chr24_14162304     AKia    C    A        0      0        2 
  24  chr24_14162304     AOna    C    A        0      0        2 
  24  chr24_14162304     ASom    C    A        0      0        2 
  24  chr24_14162304     HCab    C    A      0.5      1        2 
  24  chr24_14162304     HPrz    C    A        0      0        2 
  24  chr24_14162304     ZBoe    C    A        0      0        2 
  24  chr24_14162304     ZGre    C    A        0      0        2 
  24  chr24_14162304     ZHar    C    A        0      0        2 
  24  chr24_14162304   Sample    C    A        0      0        2 
  24  chr24_14190117     AAsi    A    C        0      0        2 
  24  chr24_14190117     AKia    A    C        0      0        2 
  24  chr24_14190117     AOna    A    C        0      0        2 
  24  chr24_14190117     ASom    A    C        1      2        2 
  24  chr24_14190117     HCab    A    C        0      0        2 
  24  chr24_14190117     HPrz    A    C        0      0        2 
  24  chr24_14190117     ZBoe    A    C        0      0        2 
  24  chr24_14190117     ZGre    A    C        0      0        2 
  24  chr24_14190117     ZHar    A    C        0      0        2 
  24  chr24_14190117   Sample    A    C        0      0        2 
  24  chr24_14207445     AAsi    A    C        0      0        2 
  24  chr24_14207445     AKia    A    C        0      0        2 
  24  chr24_14207445     AOna    A    C        0      0        2 
  24  chr24_14207445     ASom    A    C        0      0        2 
  24  chr24_14207445     HCab    A    C        1      2        2 
  24  chr24_14207445     HPrz    A    C        1      2        2 
  24  chr24_14207445     ZBoe    A    C        0      0        2 
  24  chr24_14207445     ZGre    A    C        0      0        2 
  24  chr24_14207445     ZHar    A    C        0      0        2 
  24  chr24_14207445   Sample    A    C        0      0        2 
  24  chr24_14207799     AAsi    G    T        0      0        2 
  24  chr24_14207799     AKia    G    T        0      0        2 
  24  chr24_14207799     AOna    G    T        0      0        2 
  24  chr24_14207799     ASom    G    T        0      0        2 
  24  chr24_14207799     HCab    G    T        0      0        2 
  24  chr24_14207799     HPrz    G    T        0      0        2 
  24  chr24_14207799     ZBoe    G    T        0      0        2 
  24  chr24_14207799     ZGre    G    T        1      2        2 
  24  chr24_14207799     ZHar    G    T        0      0        2 
  24  chr24_14207799   Sample    G    T        0      0        2 
  24  chr24_14238635     AAsi    A    T        0      0        2 
  24  chr24_14238635     AKia    A    T        0      0        2 
  24  chr24_14238635     AOna    A    T        0      0        2 
  24  chr24_14238635     ASom    A    T        0      0        2 
  24  chr24_14238635     HCab    A    T        1      2        2 
  24  chr24_14238635     HPrz    A    T        1      2        2 
  24  chr24_14238635     ZBoe    A    T        0      0        2 
  24  chr24_14238635     ZGre    A    T        0      0        2 
  24  chr24_14238635     ZHar    A    T        0      0        2 
  24  chr24_14238635   Sample    A    T        0      0        2 
  24  chr24_14249387     AAsi    C    G        0      0        2 
  24  chr24_14249387     AKia    C    G        0      0        2 
  24  chr24_14249387     AOna    C    G        1      2        2 
  24  chr24_14249387     ASom    C    G        0      0        2 
  24  chr24_14249387     HCab    C    G        0      0        2 
  24  chr24_14249387     HPrz    C    G        0      0        2 
  24  chr24_14249387     ZBoe    C    G        0      0        2 
  24  chr24_14249387     ZGre    C    G        0      0        2 
  24  chr24_14249387     ZHar    C    G        0      0        2 
  24  chr24_14249387   Sample    C    G        0      0        2 
  24  chr24_14260072     AAsi    G    C        0      0        2 
  24  chr24_14260072     AKia    G    C        0      0        2 
  24  chr24_14260072     AOna    G    C        0      0        2 
  24  chr24_14260072     ASom    G    C        0      0        2 
  24  chr24_14260072     HCab    G    C        0      0        2 
  24  chr24_14260072     HPrz    G    C        0      0        2 
  24  chr24_14260072     ZBoe    G    C        0      0        2 
  24  chr24_14260072     ZGre    G    C        1      2        2 
  24  chr24_14260072     ZHar    G    C        0      0        2 
  24  chr24_14260072   Sample    G    C        0      0        2 
  24  chr24_14277826     AAsi    G    C        0      0        2 
  24  chr24_14277826     AKia    G    C        0      0        2 
  24  chr24_14277826     AOna    G    C        0      0        2 
  24  chr24_14277826     ASom    G    C        0      0        2 
  24  chr24_14277826     HCab    G    C        0      0        2 
  24  chr24_14277826     HPrz    G    C        0      0        2 
  24  chr24_14277826     ZBoe    G    C      0.5      1        2 
  24  chr24_14277826     ZGre    G    C        0      0        2 
  24  chr24_14277826     ZHar    G    C        0      0        2 
  24  chr24_14277826   Sample    G    C        0      0        2 
  24  chr24_14307784     AAsi    G    T        0      0        2 
  24  chr24_14307784     AKia    G    T      0.5      1        2 
  24  chr24_14307784     AOna    G    T        0      0        2 
  24  chr24_14307784     ASom    G    T        0      0        2 
  24  chr24_14307784     HCab    G    T        0      0        2 
  24  chr24_14307784     HPrz    G    T        0      0        2 
  24  chr24_14307784     ZBoe    G    T        0      0        2 
  24  chr24_14307784     ZGre    G    T        0      0        2 
  24  chr24_14307784     ZHar    G    T        0      0        2 
  24  chr24_14307784   Sample    G    T        0      0        2 
  24  chr24_14335380     AAsi    T    A        0      0        2 
  24  chr24_14335380     AKia    T    A        0      0        2 
  24  chr24_14335380     AOna    T    A        0      0        2 
  24  chr24_14335380     ASom    T    A        0      0        2 
  24  chr24_14335380     HCab    T    A        1      2        2 
  24  chr24_14335380     HPrz    T    A        1      2        2 
  24  chr24_14335380     ZBoe    T    A        0      0        2 
  24  chr24_14335380     ZGre    T    A        0      0        2 
  24  chr24_14335380     ZHar    T    A        0      0        2 
  24  chr24_14335380   Sample    T    A        0      0        2 
  24  chr24_14363485     AAsi    T    G        0      0        2 
  24  chr24_14363485     AKia    T    G        0      0        2 
  24  chr24_14363485     AOna    T    G        0      0        2 
  24  chr24_14363485     ASom    T    G        0      0        2 
  24  chr24_14363485     HCab    T    G      0.5      1        2 
  24  chr24_14363485     HPrz    T    G        0      0        2 
  24  chr24_14363485     ZBoe    T    G        0      0        2 
  24  chr24_14363485     ZGre    T    G        0      0        2 
  24  chr24_14363485     ZHar    T    G        0      0        2 
  24  chr24_14363485   Sample    T    G        0      0        2 
  24  chr24_14384805     AAsi    C    A        0      0        2 
  24  chr24_14384805     AKia    C    A        0      0        2 
  24  chr24_14384805     AOna    C    A        0      0        2 
  24  chr24_14384805     ASom    C    A        0      0        2 
  24  chr24_14384805     HCab    C    A        0      0        2 
  24  chr24_14384805     HPrz    C    A        0      0        2 
  24  chr24_14384805     ZBoe    C    A      0.5      1        2 
  24  chr24_14384805     ZGre    C    A        0      0        2 
  24  chr24_14384805     ZHar    C    A        0      0        2 
  24  chr24_14384805   Sample    C    A        0      0        2 
  24  chr24_14392076     AAsi    C    G        1      2        2 
  24  chr24_14392076     AKia    C    G        0      0        2 
  24  chr24_14392076     AOna    C    G        0      0        2 
  24  chr24_14392076     ASom    C    G        1      2        2 
  24  chr24_14392076     HCab    C    G        0      0        2 
  24  chr24_14392076     HPrz    C    G        0      0        2 
  24  chr24_14392076     ZBoe    C    G        0      0        2 
  24  chr24_14392076     ZGre    C    G        0      0        2 
  24  chr24_14392076     ZHar    C    G        0      0        2 
  24  chr24_14392076   Sample    C    G        1      2        2 
  24  chr24_14397849     AAsi    C    A        0      0        2 
  24  chr24_14397849     AKia    C    A        0      0        2 
  24  chr24_14397849     AOna    C    A        0      0        2 
  24  chr24_14397849     ASom    C    A        0      0        2 
  24  chr24_14397849     HCab    C    A        0      0        2 
  24  chr24_14397849     HPrz    C    A        0      0        2 
  24  chr24_14397849     ZBoe    C    A        0      0        2 
  24  chr24_14397849     ZGre    C    A        0      0        2 
  24  chr24_14397849     ZHar    C    A        1      2        2 
  24  chr24_14397849   Sample    C    A        0      0        2 
  24  chr24_14408382     AAsi    C    G        0      0        2 
  24  chr24_14408382     AKia    C    G        0      0        2 
  24  chr24_14408382     AOna    C    G        0      0        2 
  24  chr24_14408382     ASom    C    G        0      0        2 
  24  chr24_14408382     HCab    C    G        0      0        2 
  24  chr24_14408382     HPrz    C    G        0      0        2 
  24  chr24_14408382     ZBoe    C    G        0      0        2 
  24  chr24_14408382     ZGre    C    G        1      2        2 
  24  chr24_14408382     ZHar    C    G        0      0        2 
  24  chr24_14408382   Sample    C    G        0      0        2 
  24  chr24_14419531     AAsi    C    A        0      0        2 
  24  chr24_14419531     AKia    C    A        0      0        2 
  24  chr24_14419531     AOna    C    A        0      0        2 
  24  chr24_14419531     ASom    C    A        0      0        2 
  24  chr24_14419531     HCab    C    A        0      0        2 
  24  chr24_14419531     HPrz    C    A        0      0        2 
  24  chr24_14419531     ZBoe    C    A        0      0        2 
  24  chr24_14419531     ZGre    C    A        0      0        2 
  24  chr24_14419531     ZHar    C    A        1      2        2 
  24  chr24_14419531   Sample    C    A        0      0        2 
  24  chr24_14448602     AAsi    C    G        0      0        2 
  24  chr24_14448602     AKia    C    G        1      2        2 
  24  chr24_14448602     AOna    C    G        1      2        2 
  24  chr24_14448602     ASom    C    G        0      0        2 
  24  chr24_14448602     HCab    C    G        0      0        2 
  24  chr24_14448602     HPrz    C    G        0      0        2 
  24  chr24_14448602     ZBoe    C    G        0      0        2 
  24  chr24_14448602     ZGre    C    G        0      0        2 
  24  chr24_14448602     ZHar    C    G        0      0        2 
  24  chr24_14448602   Sample    C    G        0      0        2 
  24  chr24_14456795     AAsi    C    G        0      0        2 
  24  chr24_14456795     AKia    C    G        1      2        2 
  24  chr24_14456795     AOna    C    G        1      2        2 
  24  chr24_14456795     ASom    C    G        0      0        2 
  24  chr24_14456795     HCab    C    G        0      0        2 
  24  chr24_14456795     HPrz    C    G        0      0        2 
  24  chr24_14456795     ZBoe    C    G        0      0        2 
  24  chr24_14456795     ZGre    C    G        0      0        2 
  24  chr24_14456795     ZHar    C    G        0      0        2 
  24  chr24_14456795   Sample    C    G        0      0        2 
  24  chr24_14468686     AAsi    C    A        0      0        2 
  24  chr24_14468686     AKia    C    A        0      0        2 
  24  chr24_14468686     AOna    C    A      0.5      1        2 
  24  chr24_14468686     ASom    C    A        0      0        2 
  24  chr24_14468686     HCab    C    A        0      0        2 
  24  chr24_14468686     HPrz    C    A        0      0        2 
  24  chr24_14468686     ZBoe    C    A        0      0        2 
  24  chr24_14468686     ZGre    C    A        0      0        2 
  24  chr24_14468686     ZHar    C    A        0      0        2 
  24  chr24_14468686   Sample    C    A        0      0        2 
  24  chr24_14503271     AAsi    A    C        0      0        2 
  24  chr24_14503271     AKia    A    C        0      0        2 
  24  chr24_14503271     AOna    A    C        0      0        2 
  24  chr24_14503271     ASom    A    C        0      0        2 
  24  chr24_14503271     HCab    A    C        1      2        2 
  24  chr24_14503271     HPrz    A    C        1      2        2 
  24  chr24_14503271     ZBoe    A    C        0      0        2 
  24  chr24_14503271     ZGre    A    C        0      0        2 
  24  chr24_14503271     ZHar    A    C        0      0        2 
  24  chr24_14503271   Sample    A    C        0      0        2 
  24  chr24_14506209     AAsi    A    C        0      0        2 
  24  chr24_14506209     AKia    A    C        0      0        2 
  24  chr24_14506209     AOna    A    C        0      0        2 
  24  chr24_14506209     ASom    A    C        0      0        2 
  24  chr24_14506209     HCab    A    C        0      0        2 
  24  chr24_14506209     HPrz    A    C        0      0        2 
  24  chr24_14506209     ZBoe    A    C        0      0        2 
  24  chr24_14506209     ZGre    A    C        0      0        2 
  24  chr24_14506209     ZHar    A    C      0.5      1        2 
  24  chr24_14506209   Sample    A    C        0      0        2 
  24  chr24_14565884     AAsi    C    A        0      0        2 
  24  chr24_14565884     AKia    C    A        0      0        2 
  24  chr24_14565884     AOna    C    A        0      0        2 
  24  chr24_14565884     ASom    C    A        0      0        2 
  24  chr24_14565884     HCab    C    A        0      0        2 
  24  chr24_14565884     HPrz    C    A        0      0        2 
  24  chr24_14565884     ZBoe    C    A        0      0        2 
  24  chr24_14565884     ZGre    C    A        1      2        2 
  24  chr24_14565884     ZHar    C    A        0      0        2 
  24  chr24_14565884   Sample    C    A        0      0        2 
  24  chr24_14582610     AAsi    G    T        1      2        2 
  24  chr24_14582610     AKia    G    T        0      0        2 
  24  chr24_14582610     AOna    G    T        0      0        2 
  24  chr24_14582610     ASom    G    T        0      0        2 
  24  chr24_14582610     HCab    G    T        0      0        2 
  24  chr24_14582610     HPrz    G    T        0      0        2 
  24  chr24_14582610     ZBoe    G    T        0      0        2 
  24  chr24_14582610     ZGre    G    T        0      0        2 
  24  chr24_14582610     ZHar    G    T        0      0        2 
  24  chr24_14582610   Sample    G    T        1      2        2 
  24  chr24_14624409     AAsi    C    G        0      0        2 
  24  chr24_14624409     AKia    C    G        0      0        2 
  24  chr24_14624409     AOna    C    G        0      0        2 
  24  chr24_14624409     ASom    C    G        0      0        2 
  24  chr24_14624409     HCab    C    G        1      2        2 
  24  chr24_14624409     HPrz    C    G        1      2        2 
  24  chr24_14624409     ZBoe    C    G        0      0        2 
  24  chr24_14624409     ZGre    C    G        0      0        2 
  24  chr24_14624409     ZHar    C    G        0      0        2 
  24  chr24_14624409   Sample    C    G        0      0        2 
  24  chr24_14646093     AAsi    T    A        0      0        2 
  24  chr24_14646093     AKia    T    A        0      0        2 
  24  chr24_14646093     AOna    T    A        0      0        2 
  24  chr24_14646093     ASom    T    A        0      0        2 
  24  chr24_14646093     HCab    T    A        1      2        2 
  24  chr24_14646093     HPrz    T    A        1      2        2 
  24  chr24_14646093     ZBoe    T    A        0      0        2 
  24  chr24_14646093     ZGre    T    A        0      0        2 
  24  chr24_14646093     ZHar    T    A        0      0        2 
  24  chr24_14646093   Sample    T    A        0      0        2 
  24  chr24_14653468     AAsi    G    C        0      0        2 
  24  chr24_14653468     AKia    G    C        0      0        2 
  24  chr24_14653468     AOna    G    C        0      0        2 
  24  chr24_14653468     ASom    G    C        0      0        2 
  24  chr24_14653468     HCab    G    C        1      2        2 
  24  chr24_14653468     HPrz    G    C        1      2        2 
  24  chr24_14653468     ZBoe    G    C        0      0        2 
  24  chr24_14653468     ZGre    G    C        0      0        2 
  24  chr24_14653468     ZHar    G    C        0      0        2 
  24  chr24_14653468   Sample    G    C        0      0        2 
  24  chr24_14654415     AAsi    G    C        0      0        2 
  24  chr24_14654415     AKia    G    C        0      0        2 
  24  chr24_14654415     AOna    G    C        0      0        2 
  24  chr24_14654415     ASom    G    C        0      0        2 
  24  chr24_14654415     HCab    G    C        0      0        2 
  24  chr24_14654415     HPrz    G    C        0      0        2 
  24  chr24_14654415     ZBoe    G    C        0      0        2 
  24  chr24_14654415     ZGre    G    C        0      0        2 
  24  chr24_14654415     ZHar    G    C      0.5      1        2 
  24  chr24_14654415   Sample    G    C        0      0        2 
  24  chr24_14666428     AAsi    A    C        0      0        2 
  24  chr24_14666428     AKia    A    C        0      0        2 
  24  chr24_14666428     AOna    A    C        0      0        2 
  24  chr24_14666428     ASom    A    C        0      0        2 
  24  chr24_14666428     HCab    A    C        0      0        2 
  24  chr24_14666428     HPrz    A    C        0      0        2 
  24  chr24_14666428     ZBoe    A    C        0      0        2 
  24  chr24_14666428     ZGre    A    C        0      0        2 
  24  chr24_14666428     ZHar    A    C        1      2        2 
  24  chr24_14666428   Sample    A    C        0      0        2 
  24  chr24_14669281     AAsi    C    G        0      0        2 
  24  chr24_14669281     AKia    C    G        0      0        2 
  24  chr24_14669281     AOna    C    G        0      0        2 
  24  chr24_14669281     ASom    C    G        0      0        2 
  24  chr24_14669281     HCab    C    G        1      2        2 
  24  chr24_14669281     HPrz    C    G        1      2        2 
  24  chr24_14669281     ZBoe    C    G        0      0        2 
  24  chr24_14669281     ZGre    C    G        0      0        2 
  24  chr24_14669281     ZHar    C    G        0      0        2 
  24  chr24_14669281   Sample    C    G        0      0        2 
  24  chr24_14675443     AAsi    T    G        0      0        2 
  24  chr24_14675443     AKia    T    G      0.5      1        2 
  24  chr24_14675443     AOna    T    G      0.5      1        2 
  24  chr24_14675443     ASom    T    G        0      0        2 
  24  chr24_14675443     HCab    T    G        0      0        2 
  24  chr24_14675443     HPrz    T    G        0      0        2 
  24  chr24_14675443     ZBoe    T    G        0      0        2 
  24  chr24_14675443     ZGre    T    G        0      0        2 
  24  chr24_14675443     ZHar    T    G        0      0        2 
  24  chr24_14675443   Sample    T    G        0      0        2 
  24  chr24_14676905     AAsi    C    G        0      0        2 
  24  chr24_14676905     AKia    C    G        0      0        2 
  24  chr24_14676905     AOna    C    G        0      0        2 
  24  chr24_14676905     ASom    C    G        0      0        2 
  24  chr24_14676905     HCab    C    G        1      2        2 
  24  chr24_14676905     HPrz    C    G        1      2        2 
  24  chr24_14676905     ZBoe    C    G        0      0        2 
  24  chr24_14676905     ZGre    C    G        0      0        2 
  24  chr24_14676905     ZHar    C    G        0      0        2 
  24  chr24_14676905   Sample    C    G        0      0        2 
  24  chr24_14687586     AAsi    C    A        0      0        2 
  24  chr24_14687586     AKia    C    A        0      0        2 
  24  chr24_14687586     AOna    C    A      0.5      1        2 
  24  chr24_14687586     ASom    C    A        0      0        2 
  24  chr24_14687586     HCab    C    A        0      0        2 
  24  chr24_14687586     HPrz    C    A        0      0        2 
  24  chr24_14687586     ZBoe    C    A        0      0        2 
  24  chr24_14687586     ZGre    C    A        0      0        2 
  24  chr24_14687586     ZHar    C    A        0      0        2 
  24  chr24_14687586   Sample    C    A        0      0        2 
  24  chr24_14706984     AAsi    T    A        0      0        2 
  24  chr24_14706984     AKia    T    A        0      0        2 
  24  chr24_14706984     AOna    T    A        0      0        2 
  24  chr24_14706984     ASom    T    A        0      0        2 
  24  chr24_14706984     HCab    T    A        0      0        2 
  24  chr24_14706984     HPrz    T    A        0      0        2 
  24  chr24_14706984     ZBoe    T    A        0      0        2 
  24  chr24_14706984     ZGre    T    A        1      2        2 
  24  chr24_14706984     ZHar    T    A        0      0        2 
  24  chr24_14706984   Sample    T    A        0      0        2 
  24  chr24_14717221     AAsi    C    A        0      0        2 
  24  chr24_14717221     AKia    C    A        0      0        2 
  24  chr24_14717221     AOna    C    A        0      0        2 
  24  chr24_14717221     ASom    C    A        0      0        2 
  24  chr24_14717221     HCab    C    A        0      0        2 
  24  chr24_14717221     HPrz    C    A        0      0        2 
  24  chr24_14717221     ZBoe    C    A        0      0        2 
  24  chr24_14717221     ZGre    C    A        1      2        2 
  24  chr24_14717221     ZHar    C    A        0      0        2 
  24  chr24_14717221   Sample    C    A        0      0        2 
  24  chr24_14724591     AAsi    G    C        0      0        2 
  24  chr24_14724591     AKia    G    C        0      0        2 
  24  chr24_14724591     AOna    G    C        0      0        2 
  24  chr24_14724591     ASom    G    C        0      0        2 
  24  chr24_14724591     HCab    G    C        1      2        2 
  24  chr24_14724591     HPrz    G    C        1      2        2 
  24  chr24_14724591     ZBoe    G    C        0      0        2 
  24  chr24_14724591     ZGre    G    C        0      0        2 
  24  chr24_14724591     ZHar    G    C        0      0        2 
  24  chr24_14724591   Sample    G    C        0      0        2 
  24  chr24_14733420     AAsi    T    A        0      0        2 
  24  chr24_14733420     AKia    T    A        0      0        2 
  24  chr24_14733420     AOna    T    A        0      0        2 
  24  chr24_14733420     ASom    T    A        0      0        2 
  24  chr24_14733420     HCab    T    A        0      0        2 
  24  chr24_14733420     HPrz    T    A        0      0        2 
  24  chr24_14733420     ZBoe    T    A        0      0        2 
  24  chr24_14733420     ZGre    T    A        1      2        2 
  24  chr24_14733420     ZHar    T    A        0      0        2 
  24  chr24_14733420   Sample    T    A        0      0        2 
  24  chr24_14739789     AAsi    G    C        0      0        2 
  24  chr24_14739789     AKia    G    C        1      2        2 
  24  chr24_14739789     AOna    G    C      0.5      1        2 
  24  chr24_14739789     ASom    G    C        0      0        2 
  24  chr24_14739789     HCab    G    C        0      0        2 
  24  chr24_14739789     HPrz    G    C        0      0        2 
  24  chr24_14739789     ZBoe    G    C        0      0        2 
  24  chr24_14739789     ZGre    G    C        0      0        2 
  24  chr24_14739789     ZHar    G    C        0      0        2 
  24  chr24_14739789   Sample    G    C        0      0        2 
  24  chr24_14757263     AAsi    A    C        0      0        2 
  24  chr24_14757263     AKia    A    C        0      0        2 
  24  chr24_14757263     AOna    A    C        0      0        2 
  24  chr24_14757263     ASom    A    C        0      0        2 
  24  chr24_14757263     HCab    A    C        1      2        2 
  24  chr24_14757263     HPrz    A    C        1      2        2 
  24  chr24_14757263     ZBoe    A    C        0      0        2 
  24  chr24_14757263     ZGre    A    C        0      0        2 
  24  chr24_14757263     ZHar    A    C        0      0        2 
  24  chr24_14757263   Sample    A    C        0      0        2 
  24  chr24_14778008     AAsi    T    A        0      0        2 
  24  chr24_14778008     AKia    T    A        1      2        2 
  24  chr24_14778008     AOna    T    A        1      2        2 
  24  chr24_14778008     ASom    T    A        0      0        2 
  24  chr24_14778008     HCab    T    A        0      0        2 
  24  chr24_14778008     HPrz    T    A        0      0        2 
  24  chr24_14778008     ZBoe    T    A        0      0        2 
  24  chr24_14778008     ZGre    T    A        0      0        2 
  24  chr24_14778008     ZHar    T    A        0      0        2 
  24  chr24_14778008   Sample    T    A        0      0        2 
  24  chr24_14786381     AAsi    G    C        0      0        2 
  24  chr24_14786381     AKia    G    C        0      0        2 
  24  chr24_14786381     AOna    G    C        0      0        2 
  24  chr24_14786381     ASom    G    C        0      0        2 
  24  chr24_14786381     HCab    G    C        1      2        2 
  24  chr24_14786381     HPrz    G    C        1      2        2 
  24  chr24_14786381     ZBoe    G    C        0      0        2 
  24  chr24_14786381     ZGre    G    C        0      0        2 
  24  chr24_14786381     ZHar    G    C        0      0        2 
  24  chr24_14786381   Sample    G    C        0      0        2 
  24  chr24_14799677     AAsi    G    C        1      2        2 
  24  chr24_14799677     AKia    G    C        0      0        2 
  24  chr24_14799677     AOna    G    C        0      0        2 
  24  chr24_14799677     ASom    G    C        1      2        2 
  24  chr24_14799677     HCab    G    C        0      0        2 
  24  chr24_14799677     HPrz    G    C        0      0        2 
  24  chr24_14799677     ZBoe    G    C        0      0        2 
  24  chr24_14799677     ZGre    G    C        0      0        2 
  24  chr24_14799677     ZHar    G    C        0      0        2 
  24  chr24_14799677   Sample    G    C        1      2        2 
  24  chr24_14808842     AAsi    C    G        0      0        2 
  24  chr24_14808842     AKia    C    G        1      2        2 
  24  chr24_14808842     AOna    C    G        0      0        2 
  24  chr24_14808842     ASom    C    G        0      0        2 
  24  chr24_14808842     HCab    C    G        0      0        2 
  24  chr24_14808842     HPrz    C    G        0      0        2 
  24  chr24_14808842     ZBoe    C    G        0      0        2 
  24  chr24_14808842     ZGre    C    G        0      0        2 
  24  chr24_14808842     ZHar    C    G        0      0        2 
  24  chr24_14808842   Sample    C    G        0      0        2 
  24  chr24_14810272     AAsi    T    G        0      0        2 
  24  chr24_14810272     AKia    T    G        0      0        2 
  24  chr24_14810272     AOna    T    G        0      0        2 
  24  chr24_14810272     ASom    T    G        0      0        2 
  24  chr24_14810272     HCab    T    G        0      0        2 
  24  chr24_14810272     HPrz    T    G        0      0        2 
  24  chr24_14810272     ZBoe    T    G        0      0        2 
  24  chr24_14810272     ZGre    T    G        1      2        2 
  24  chr24_14810272     ZHar    T    G        0      0        2 
  24  chr24_14810272   Sample    T    G        0      0        2 
  24  chr24_14813537     AAsi    A    C        0      0        2 
  24  chr24_14813537     AKia    A    C        0      0        2 
  24  chr24_14813537     AOna    A    C        0      0        2 
  24  chr24_14813537     ASom    A    C        0      0        2 
  24  chr24_14813537     HCab    A    C        0      0        2 
  24  chr24_14813537     HPrz    A    C        0      0        2 
  24  chr24_14813537     ZBoe    A    C      0.5      1        2 
  24  chr24_14813537     ZGre    A    C        0      0        2 
  24  chr24_14813537     ZHar    A    C        0      0        2 
  24  chr24_14813537   Sample    A    C        0      0        2 
  24  chr24_14819007     AAsi    T    G        0      0        2 
  24  chr24_14819007     AKia    T    G        0      0        2 
  24  chr24_14819007     AOna    T    G        0      0        2 
  24  chr24_14819007     ASom    T    G        0      0        2 
  24  chr24_14819007     HCab    T    G        0      0        2 
  24  chr24_14819007     HPrz    T    G        0      0        2 
  24  chr24_14819007     ZBoe    T    G      0.5      1        2 
  24  chr24_14819007     ZGre    T    G        0      0        2 
  24  chr24_14819007     ZHar    T    G        0      0        2 
  24  chr24_14819007   Sample    T    G        0      0        2 
  24  chr24_14838781     AAsi    T    G        0      0        2 
  24  chr24_14838781     AKia    T    G        0      0        2 
  24  chr24_14838781     AOna    T    G        0      0        2 
  24  chr24_14838781     ASom    T    G        0      0        2 
  24  chr24_14838781     HCab    T    G        0      0        2 
  24  chr24_14838781     HPrz    T    G        0      0        2 
  24  chr24_14838781     ZBoe    T    G        0      0        2 
  24  chr24_14838781     ZGre    T    G        1      2        2 
  24  chr24_14838781     ZHar    T    G        0      0        2 
  24  chr24_14838781   Sample    T    G        0      0        2 
  24  chr24_14864419     AAsi    A    T        0      0        2 
  24  chr24_14864419     AKia    A    T        1      2        2 
  24  chr24_14864419     AOna    A    T        1      2        2 
  24  chr24_14864419     ASom    A    T        0      0        2 
  24  chr24_14864419     HCab    A    T        0      0        2 
  24  chr24_14864419     HPrz    A    T        0      0        2 
  24  chr24_14864419     ZBoe    A    T        0      0        2 
  24  chr24_14864419     ZGre    A    T        0      0        2 
  24  chr24_14864419     ZHar    A    T        0      0        2 
  24  chr24_14864419   Sample    A    T        0      0        2 
  24  chr24_14870880     AAsi    T    G        0      0        2 
  24  chr24_14870880     AKia    T    G        0      0        2 
  24  chr24_14870880     AOna    T    G        0      0        2 
  24  chr24_14870880     ASom    T    G        0      0        2 
  24  chr24_14870880     HCab    T    G        0      0        2 
  24  chr24_14870880     HPrz    T    G        0      0        2 
  24  chr24_14870880     ZBoe    T    G        0      0        2 
  24  chr24_14870880     ZGre    T    G        1      2        2 
  24  chr24_14870880     ZHar    T    G        0      0        2 
  24  chr24_14870880   Sample    T    G        0      0        2 
  24  chr24_14921679     AAsi    A    C        0      0        2 
  24  chr24_14921679     AKia    A    C        0      0        2 
  24  chr24_14921679     AOna    A    C        0      0        2 
  24  chr24_14921679     ASom    A    C        0      0        2 
  24  chr24_14921679     HCab    A    C        1      2        2 
  24  chr24_14921679     HPrz    A    C        1      2        2 
  24  chr24_14921679     ZBoe    A    C        0      0        2 
  24  chr24_14921679     ZGre    A    C        0      0        2 
  24  chr24_14921679     ZHar    A    C        0      0        2 
  24  chr24_14921679   Sample    A    C        0      0        2 
  24  chr24_14922165     AAsi    C    G        0      0        2 
  24  chr24_14922165     AKia    C    G        0      0        2 
  24  chr24_14922165     AOna    C    G        0      0        2 
  24  chr24_14922165     ASom    C    G        0      0        2 
  24  chr24_14922165     HCab    C    G        1      2        2 
  24  chr24_14922165     HPrz    C    G        1      2        2 
  24  chr24_14922165     ZBoe    C    G        0      0        2 
  24  chr24_14922165     ZGre    C    G        0      0        2 
  24  chr24_14922165     ZHar    C    G        0      0        2 
  24  chr24_14922165   Sample    C    G        0      0        2 
  24  chr24_14942873     AAsi    G    C        0      0        2 
  24  chr24_14942873     AKia    G    C        1      2        2 
  24  chr24_14942873     AOna    G    C        1      2        2 
  24  chr24_14942873     ASom    G    C        0      0        2 
  24  chr24_14942873     HCab    G    C        0      0        2 
  24  chr24_14942873     HPrz    G    C        0      0        2 
  24  chr24_14942873     ZBoe    G    C        0      0        2 
  24  chr24_14942873     ZGre    G    C        0      0        2 
  24  chr24_14942873     ZHar    G    C        0      0        2 
  24  chr24_14942873   Sample    G    C        0      0        2 
  24  chr24_14952038     AAsi    G    C        0      0        2 
  24  chr24_14952038     AKia    G    C        0      0        2 
  24  chr24_14952038     AOna    G    C        0      0        2 
  24  chr24_14952038     ASom    G    C        0      0        2 
  24  chr24_14952038     HCab    G    C        0      0        2 
  24  chr24_14952038     HPrz    G    C        0      0        2 
  24  chr24_14952038     ZBoe    G    C        1      2        2 
  24  chr24_14952038     ZGre    G    C        1      2        2 
  24  chr24_14952038     ZHar    G    C        1      2        2 
  24  chr24_14952038   Sample    G    C        0      0        2 
  24  chr24_14956151     AAsi    C    G        0      0        2 
  24  chr24_14956151     AKia    C    G        0      0        2 
  24  chr24_14956151     AOna    C    G        0      0        2 
  24  chr24_14956151     ASom    C    G        0      0        2 
  24  chr24_14956151     HCab    C    G        0      0        2 
  24  chr24_14956151     HPrz    C    G        0      0        2 
  24  chr24_14956151     ZBoe    C    G        0      0        2 
  24  chr24_14956151     ZGre    C    G        1      2        2 
  24  chr24_14956151     ZHar    C    G        0      0        2 
  24  chr24_14956151   Sample    C    G        0      0        2 
  24  chr24_14985547     AAsi    T    G        0      0        2 
  24  chr24_14985547     AKia    T    G        0      0        2 
  24  chr24_14985547     AOna    T    G        0      0        2 
  24  chr24_14985547     ASom    T    G        0      0        2 
  24  chr24_14985547     HCab    T    G        1      2        2 
  24  chr24_14985547     HPrz    T    G        1      2        2 
  24  chr24_14985547     ZBoe    T    G        0      0        2 
  24  chr24_14985547     ZGre    T    G        0      0        2 
  24  chr24_14985547     ZHar    T    G        0      0        2 
  24  chr24_14985547   Sample    T    G        0      0        2 
  24  chr24_14987739     AAsi    C    A        0      0        2 
  24  chr24_14987739     AKia    C    A        0      0        2 
  24  chr24_14987739     AOna    C    A        0      0        2 
  24  chr24_14987739     ASom    C    A        0      0        2 
  24  chr24_14987739     HCab    C    A        1      2        2 
  24  chr24_14987739     HPrz    C    A        1      2        2 
  24  chr24_14987739     ZBoe    C    A        0      0        2 
  24  chr24_14987739     ZGre    C    A        0      0        2 
  24  chr24_14987739     ZHar    C    A        0      0        2 
  24  chr24_14987739   Sample    C    A        0      0        2 
  24  chr24_15008020     AAsi    G    T        0      0        2 
  24  chr24_15008020     AKia    G    T        0      0        2 
  24  chr24_15008020     AOna    G    T        0      0        2 
  24  chr24_15008020     ASom    G    T        0      0        2 
  24  chr24_15008020     HCab    G    T        0      0        2 
  24  chr24_15008020     HPrz    G    T      0.5      1        2 
  24  chr24_15008020     ZBoe    G    T        0      0        2 
  24  chr24_15008020     ZGre    G    T        0      0        2 
  24  chr24_15008020     ZHar    G    T        0      0        2 
  24  chr24_15008020   Sample    G    T        0      0        2 
  24  chr24_15045593     AAsi    T    A        0      0        2 
  24  chr24_15045593     AKia    T    A        0      0        2 
  24  chr24_15045593     AOna    T    A        0      0        2 
  24  chr24_15045593     ASom    T    A        0      0        2 
  24  chr24_15045593     HCab    T    A        0      0        2 
  24  chr24_15045593     HPrz    T    A        0      0        2 
  24  chr24_15045593     ZBoe    T    A        0      0        2 
  24  chr24_15045593     ZGre    T    A        1      2        2 
  24  chr24_15045593     ZHar    T    A        0      0        2 
  24  chr24_15045593   Sample    T    A        0      0        2 
  24  chr24_15051803     AAsi    T    G        0      0        2 
  24  chr24_15051803     AKia    T    G        0      0        2 
  24  chr24_15051803     AOna    T    G        0      0        2 
  24  chr24_15051803     ASom    T    G        0      0        2 
  24  chr24_15051803     HCab    T    G        0      0        2 
  24  chr24_15051803     HPrz    T    G      0.5      1        2 
  24  chr24_15051803     ZBoe    T    G        0      0        2 
  24  chr24_15051803     ZGre    T    G        0      0        2 
  24  chr24_15051803     ZHar    T    G        0      0        2 
  24  chr24_15051803   Sample    T    G        0      0        2 
  24  chr24_15056692     AAsi    C    G        0      0        2 
  24  chr24_15056692     AKia    C    G        0      0        2 
  24  chr24_15056692     AOna    C    G        0      0        2 
  24  chr24_15056692     ASom    C    G        0      0        2 
  24  chr24_15056692     HCab    C    G        0      0        2 
  24  chr24_15056692     HPrz    C    G        0      0        2 
  24  chr24_15056692     ZBoe    C    G        0      0        2 
  24  chr24_15056692     ZGre    C    G        1      2        2 
  24  chr24_15056692     ZHar    C    G        0      0        2 
  24  chr24_15056692   Sample    C    G        0      0        2 
  24  chr24_15057334     AAsi    G    C        0      0        2 
  24  chr24_15057334     AKia    G    C        0      0        2 
  24  chr24_15057334     AOna    G    C      0.5      1        2 
  24  chr24_15057334     ASom    G    C        0      0        2 
  24  chr24_15057334     HCab    G    C        0      0        2 
  24  chr24_15057334     HPrz    G    C        0      0        2 
  24  chr24_15057334     ZBoe    G    C        0      0        2 
  24  chr24_15057334     ZGre    G    C        0      0        2 
  24  chr24_15057334     ZHar    G    C        0      0        2 
  24  chr24_15057334   Sample    G    C        0      0        2 
  24  chr24_15066159     AAsi    T    A        0      0        2 
  24  chr24_15066159     AKia    T    A        0      0        2 
  24  chr24_15066159     AOna    T    A        0      0        2 
  24  chr24_15066159     ASom    T    A        0      0        2 
  24  chr24_15066159     HCab    T    A        0      0        2 
  24  chr24_15066159     HPrz    T    A        0      0        2 
  24  chr24_15066159     ZBoe    T    A        0      0        2 
  24  chr24_15066159     ZGre    T    A        1      2        2 
  24  chr24_15066159     ZHar    T    A        0      0        2 
  24  chr24_15066159   Sample    T    A        0      0        2 
  24  chr24_15066945     AAsi    T    G        0      0        2 
  24  chr24_15066945     AKia    T    G        0      0        2 
  24  chr24_15066945     AOna    T    G        0      0        2 
  24  chr24_15066945     ASom    T    G        0      0        2 
  24  chr24_15066945     HCab    T    G        0      0        2 
  24  chr24_15066945     HPrz    T    G        0      0        2 
  24  chr24_15066945     ZBoe    T    G        0      0        2 
  24  chr24_15066945     ZGre    T    G        1      2        2 
  24  chr24_15066945     ZHar    T    G        0      0        2 
  24  chr24_15066945   Sample    T    G        0      0        2 
  24  chr24_15083880     AAsi    A    C        0      0        2 
  24  chr24_15083880     AKia    A    C        0      0        2 
  24  chr24_15083880     AOna    A    C        0      0        2 
  24  chr24_15083880     ASom    A    C        0      0        2 
  24  chr24_15083880     HCab    A    C        0      0        2 
  24  chr24_15083880     HPrz    A    C        0      0        2 
  24  chr24_15083880     ZBoe    A    C        1      2        2 
  24  chr24_15083880     ZGre    A    C        0      0        2 
  24  chr24_15083880     ZHar    A    C        0      0        2 
  24  chr24_15083880   Sample    A    C        0      0        2 
  24  chr24_15117583     AAsi    C    A        0      0        2 
  24  chr24_15117583     AKia    C    A        1      2        2 
  24  chr24_15117583     AOna    C    A        0      0        2 
  24  chr24_15117583     ASom    C    A        0      0        2 
  24  chr24_15117583     HCab    C    A        0      0        2 
  24  chr24_15117583     HPrz    C    A        0      0        2 
  24  chr24_15117583     ZBoe    C    A        0      0        2 
  24  chr24_15117583     ZGre    C    A        0      0        2 
  24  chr24_15117583     ZHar    C    A        0      0        2 
  24  chr24_15117583   Sample    C    A        0      0        2 
  24  chr24_15117629     AAsi    T    G        0      0        2 
  24  chr24_15117629     AKia    T    G        0      0        2 
  24  chr24_15117629     AOna    T    G        0      0        2 
  24  chr24_15117629     ASom    T    G        0      0        2 
  24  chr24_15117629     HCab    T    G        0      0        2 
  24  chr24_15117629     HPrz    T    G        0      0        2 
  24  chr24_15117629     ZBoe    T    G        0      0        2 
  24  chr24_15117629     ZGre    T    G        0      0        2 
  24  chr24_15117629     ZHar    T    G      0.5      1        2 
  24  chr24_15117629   Sample    T    G        0      0        2 
  24  chr24_15140419     AAsi    C    A        1      2        2 
  24  chr24_15140419     AKia    C    A        0      0        2 
  24  chr24_15140419     AOna    C    A        0      0        2 
  24  chr24_15140419     ASom    C    A        1      2        2 
  24  chr24_15140419     HCab    C    A        0      0        2 
  24  chr24_15140419     HPrz    C    A        0      0        2 
  24  chr24_15140419     ZBoe    C    A        0      0        2 
  24  chr24_15140419     ZGre    C    A        0      0        2 
  24  chr24_15140419     ZHar    C    A        0      0        2 
  24  chr24_15140419   Sample    C    A        1      2        2 
  24  chr24_15148481     AAsi    T    A        0      0        2 
  24  chr24_15148481     AKia    T    A        0      0        2 
  24  chr24_15148481     AOna    T    A        0      0        2 
  24  chr24_15148481     ASom    T    A        0      0        2 
  24  chr24_15148481     HCab    T    A      0.5      1        2 
  24  chr24_15148481     HPrz    T    A        0      0        2 
  24  chr24_15148481     ZBoe    T    A        0      0        2 
  24  chr24_15148481     ZGre    T    A        0      0        2 
  24  chr24_15148481     ZHar    T    A        0      0        2 
  24  chr24_15148481   Sample    T    A        0      0        2 
  24  chr24_15163445     AAsi    C    A        0      0        2 
  24  chr24_15163445     AKia    C    A        0      0        2 
  24  chr24_15163445     AOna    C    A        0      0        2 
  24  chr24_15163445     ASom    C    A        0      0        2 
  24  chr24_15163445     HCab    C    A        0      0        2 
  24  chr24_15163445     HPrz    C    A      0.5      1        2 
  24  chr24_15163445     ZBoe    C    A        0      0        2 
  24  chr24_15163445     ZGre    C    A        0      0        2 
  24  chr24_15163445     ZHar    C    A        0      0        2 
  24  chr24_15163445   Sample    C    A        0      0        2 
  24  chr24_15205227     AAsi    G    T        0      0        2 
  24  chr24_15205227     AKia    G    T        0      0        2 
  24  chr24_15205227     AOna    G    T        0      0        2 
  24  chr24_15205227     ASom    G    T        0      0        2 
  24  chr24_15205227     HCab    G    T        0      0        2 
  24  chr24_15205227     HPrz    G    T        0      0        2 
  24  chr24_15205227     ZBoe    G    T        0      0        2 
  24  chr24_15205227     ZGre    G    T        0      0        2 
  24  chr24_15205227     ZHar    G    T      0.5      1        2 
  24  chr24_15205227   Sample    G    T        0      0        2 
  24  chr24_15298930     AAsi    C    A        0      0        2 
  24  chr24_15298930     AKia    C    A        0      0        2 
  24  chr24_15298930     AOna    C    A        0      0        2 
  24  chr24_15298930     ASom    C    A        0      0        2 
  24  chr24_15298930     HCab    C    A        0      0        2 
  24  chr24_15298930     HPrz    C    A        0      0        2 
  24  chr24_15298930     ZBoe    C    A      0.5      1        2 
  24  chr24_15298930     ZGre    C    A        0      0        2 
  24  chr24_15298930     ZHar    C    A        0      0        2 
  24  chr24_15298930   Sample    C    A        0      0        2 
  24  chr24_15320990     AAsi    T    G        0      0        2 
  24  chr24_15320990     AKia    T    G        0      0        2 
  24  chr24_15320990     AOna    T    G      0.5      1        2 
  24  chr24_15320990     ASom    T    G        0      0        2 
  24  chr24_15320990     HCab    T    G        0      0        2 
  24  chr24_15320990     HPrz    T    G        0      0        2 
  24  chr24_15320990     ZBoe    T    G        0      0        2 
  24  chr24_15320990     ZGre    T    G        0      0        2 
  24  chr24_15320990     ZHar    T    G        0      0        2 
  24  chr24_15320990   Sample    T    G        0      0        2 
  24  chr24_15326494     AAsi    T    G        0      0        2 
  24  chr24_15326494     AKia    T    G        0      0        2 
  24  chr24_15326494     AOna    T    G        0      0        2 
  24  chr24_15326494     ASom    T    G        0      0        2 
  24  chr24_15326494     HCab    T    G        0      0        2 
  24  chr24_15326494     HPrz    T    G        0      0        2 
  24  chr24_15326494     ZBoe    T    G      0.5      1        2 
  24  chr24_15326494     ZGre    T    G        0      0        2 
  24  chr24_15326494     ZHar    T    G        0      0        2 
  24  chr24_15326494   Sample    T    G        0      0        2 
  24  chr24_15372385     AAsi    C    A        0      0        2 
  24  chr24_15372385     AKia    C    A        0      0        2 
  24  chr24_15372385     AOna    C    A        0      0        2 
  24  chr24_15372385     ASom    C    A        0      0        2 
  24  chr24_15372385     HCab    C    A        0      0        2 
  24  chr24_15372385     HPrz    C    A        0      0        2 
  24  chr24_15372385     ZBoe    C    A        0      0        2 
  24  chr24_15372385     ZGre    C    A        0      0        2 
  24  chr24_15372385     ZHar    C    A        1      2        2 
  24  chr24_15372385   Sample    C    A        0      0        2 
  24  chr24_15379838     AAsi    C    G        0      0        2 
  24  chr24_15379838     AKia    C    G        0      0        2 
  24  chr24_15379838     AOna    C    G        0      0        2 
  24  chr24_15379838     ASom    C    G        1      2        2 
  24  chr24_15379838     HCab    C    G        0      0        2 
  24  chr24_15379838     HPrz    C    G        0      0        2 
  24  chr24_15379838     ZBoe    C    G        0      0        2 
  24  chr24_15379838     ZGre    C    G        0      0        2 
  24  chr24_15379838     ZHar    C    G        0      0        2 
  24  chr24_15379838   Sample    C    G        0      0        2 
  24  chr24_15389060     AAsi    T    G        0      0        2 
  24  chr24_15389060     AKia    T    G        0      0        2 
  24  chr24_15389060     AOna    T    G        0      0        2 
  24  chr24_15389060     ASom    T    G        0      0        2 
  24  chr24_15389060     HCab    T    G        1      2        2 
  24  chr24_15389060     HPrz    T    G        1      2        2 
  24  chr24_15389060     ZBoe    T    G        0      0        2 
  24  chr24_15389060     ZGre    T    G        0      0        2 
  24  chr24_15389060     ZHar    T    G        0      0        2 
  24  chr24_15389060   Sample    T    G        0      0        2 
  24  chr24_15392485     AAsi    G    T        1      2        2 
  24  chr24_15392485     AKia    G    T        0      0        2 
  24  chr24_15392485     AOna    G    T      0.5      1        2 
  24  chr24_15392485     ASom    G    T        1      2        2 
  24  chr24_15392485     HCab    G    T        0      0        2 
  24  chr24_15392485     HPrz    G    T        0      0        2 
  24  chr24_15392485     ZBoe    G    T        0      0        2 
  24  chr24_15392485     ZGre    G    T        0      0        2 
  24  chr24_15392485     ZHar    G    T        0      0        2 
  24  chr24_15392485   Sample    G    T        1      2        2 
  24  chr24_15404531     AAsi    A    C        0      0        2 
  24  chr24_15404531     AKia    A    C        0      0        2 
  24  chr24_15404531     AOna    A    C        0      0        2 
  24  chr24_15404531     ASom    A    C        0      0        2 
  24  chr24_15404531     HCab    A    C        1      2        2 
  24  chr24_15404531     HPrz    A    C        1      2        2 
  24  chr24_15404531     ZBoe    A    C        0      0        2 
  24  chr24_15404531     ZGre    A    C        0      0        2 
  24  chr24_15404531     ZHar    A    C        0      0        2 
  24  chr24_15404531   Sample    A    C        0      0        2 
  24  chr24_15438751     AAsi    C    A        0      0        2 
  24  chr24_15438751     AKia    C    A        0      0        2 
  24  chr24_15438751     AOna    C    A        0      0        2 
  24  chr24_15438751     ASom    C    A        0      0        2 
  24  chr24_15438751     HCab    C    A        1      2        2 
  24  chr24_15438751     HPrz    C    A        1      2        2 
  24  chr24_15438751     ZBoe    C    A        0      0        2 
  24  chr24_15438751     ZGre    C    A        0      0        2 
  24  chr24_15438751     ZHar    C    A        0      0        2 
  24  chr24_15438751   Sample    C    A        0      0        2 
  24  chr24_15443513     AAsi    C    G        0      0        2 
  24  chr24_15443513     AKia    C    G        0      0        2 
  24  chr24_15443513     AOna    C    G        0      0        2 
  24  chr24_15443513     ASom    C    G        0      0        2 
  24  chr24_15443513     HCab    C    G        0      0        2 
  24  chr24_15443513     HPrz    C    G        0      0        2 
  24  chr24_15443513     ZBoe    C    G        0      0        2 
  24  chr24_15443513     ZGre    C    G        0      0        2 
  24  chr24_15443513     ZHar    C    G        1      2        2 
  24  chr24_15443513   Sample    C    G        0      0        2 
  24  chr24_15457514     AAsi    C    G        0      0        2 
  24  chr24_15457514     AKia    C    G        0      0        2 
  24  chr24_15457514     AOna    C    G        0      0        2 
  24  chr24_15457514     ASom    C    G        0      0        2 
  24  chr24_15457514     HCab    C    G      0.5      1        2 
  24  chr24_15457514     HPrz    C    G        0      0        2 
  24  chr24_15457514     ZBoe    C    G        0      0        2 
  24  chr24_15457514     ZGre    C    G        0      0        2 
  24  chr24_15457514     ZHar    C    G        0      0        2 
  24  chr24_15457514   Sample    C    G        0      0        2 
  24  chr24_15474617     AAsi    T    G        0      0        2 
  24  chr24_15474617     AKia    T    G        0      0        2 
  24  chr24_15474617     AOna    T    G        0      0        2 
  24  chr24_15474617     ASom    T    G        0      0        2 
  24  chr24_15474617     HCab    T    G      0.5      1        2 
  24  chr24_15474617     HPrz    T    G        0      0        2 
  24  chr24_15474617     ZBoe    T    G        0      0        2 
  24  chr24_15474617     ZGre    T    G        0      0        2 
  24  chr24_15474617     ZHar    T    G        0      0        2 
  24  chr24_15474617   Sample    T    G        0      0        2 
  24  chr24_15483213     AAsi    C    G        0      0        2 
  24  chr24_15483213     AKia    C    G      0.5      1        2 
  24  chr24_15483213     AOna    C    G        0      0        2 
  24  chr24_15483213     ASom    C    G        0      0        2 
  24  chr24_15483213     HCab    C    G        0      0        2 
  24  chr24_15483213     HPrz    C    G        0      0        2 
  24  chr24_15483213     ZBoe    C    G        0      0        2 
  24  chr24_15483213     ZGre    C    G        0      0        2 
  24  chr24_15483213     ZHar    C    G        0      0        2 
  24  chr24_15483213   Sample    C    G        0      0        2 
  24  chr24_15514457     AAsi    G    C        1      2        2 
  24  chr24_15514457     AKia    G    C        0      0        2 
  24  chr24_15514457     AOna    G    C        0      0        2 
  24  chr24_15514457     ASom    G    C        1      2        2 
  24  chr24_15514457     HCab    G    C        0      0        2 
  24  chr24_15514457     HPrz    G    C        0      0        2 
  24  chr24_15514457     ZBoe    G    C        0      0        2 
  24  chr24_15514457     ZGre    G    C        0      0        2 
  24  chr24_15514457     ZHar    G    C        0      0        2 
  24  chr24_15514457   Sample    G    C        1      2        2 
  24  chr24_15517425     AAsi    C    A        0      0        2 
  24  chr24_15517425     AKia    C    A        0      0        2 
  24  chr24_15517425     AOna    C    A        0      0        2 
  24  chr24_15517425     ASom    C    A        0      0        2 
  24  chr24_15517425     HCab    C    A        0      0        2 
  24  chr24_15517425     HPrz    C    A        0      0        2 
  24  chr24_15517425     ZBoe    C    A        1      2        2 
  24  chr24_15517425     ZGre    C    A        0      0        2 
  24  chr24_15517425     ZHar    C    A        0      0        2 
  24  chr24_15517425   Sample    C    A        0      0        2 
  24  chr24_15529657     AAsi    G    T        0      0        2 
  24  chr24_15529657     AKia    G    T        0      0        2 
  24  chr24_15529657     AOna    G    T        0      0        2 
  24  chr24_15529657     ASom    G    T        0      0        2 
  24  chr24_15529657     HCab    G    T        1      2        2 
  24  chr24_15529657     HPrz    G    T        1      2        2 
  24  chr24_15529657     ZBoe    G    T        0      0        2 
  24  chr24_15529657     ZGre    G    T        0      0        2 
  24  chr24_15529657     ZHar    G    T        0      0        2 
  24  chr24_15529657   Sample    G    T        0      0        2 
  24  chr24_15547204     AAsi    A    C        0      0        2 
  24  chr24_15547204     AKia    A    C        0      0        2 
  24  chr24_15547204     AOna    A    C        0      0        2 
  24  chr24_15547204     ASom    A    C        0      0        2 
  24  chr24_15547204     HCab    A    C        0      0        2 
  24  chr24_15547204     HPrz    A    C        0      0        2 
  24  chr24_15547204     ZBoe    A    C        0      0        2 
  24  chr24_15547204     ZGre    A    C        0      0        2 
  24  chr24_15547204     ZHar    A    C      0.5      1        2 
  24  chr24_15547204   Sample    A    C        0      0        2 
  24  chr24_15574906     AAsi    T    G        0      0        2 
  24  chr24_15574906     AKia    T    G        0      0        2 
  24  chr24_15574906     AOna    T    G        0      0        2 
  24  chr24_15574906     ASom    T    G        0      0        2 
  24  chr24_15574906     HCab    T    G        1      2        2 
  24  chr24_15574906     HPrz    T    G        1      2        2 
  24  chr24_15574906     ZBoe    T    G        0      0        2 
  24  chr24_15574906     ZGre    T    G        0      0        2 
  24  chr24_15574906     ZHar    T    G        0      0        2 
  24  chr24_15574906   Sample    T    G        0      0        2 
  24  chr24_15608082     AAsi    C    G        0      0        2 
  24  chr24_15608082     AKia    C    G        0      0        2 
  24  chr24_15608082     AOna    C    G      0.5      1        2 
  24  chr24_15608082     ASom    C    G        0      0        2 
  24  chr24_15608082     HCab    C    G        0      0        2 
  24  chr24_15608082     HPrz    C    G        0      0        2 
  24  chr24_15608082     ZBoe    C    G        0      0        2 
  24  chr24_15608082     ZGre    C    G        0      0        2 
  24  chr24_15608082     ZHar    C    G        0      0        2 
  24  chr24_15608082   Sample    C    G        0      0        2 
  24  chr24_15609827     AAsi    T    A        0      0        2 
  24  chr24_15609827     AKia    T    A        0      0        2 
  24  chr24_15609827     AOna    T    A        0      0        2 
  24  chr24_15609827     ASom    T    A        0      0        2 
  24  chr24_15609827     HCab    T    A      0.5      1        2 
  24  chr24_15609827     HPrz    T    A        0      0        2 
  24  chr24_15609827     ZBoe    T    A        0      0        2 
  24  chr24_15609827     ZGre    T    A        0      0        2 
  24  chr24_15609827     ZHar    T    A        0      0        2 
  24  chr24_15609827   Sample    T    A        0      0        2 
  24  chr24_15611444     AAsi    T    G        0      0        2 
  24  chr24_15611444     AKia    T    G        0      0        2 
  24  chr24_15611444     AOna    T    G        0      0        2 
  24  chr24_15611444     ASom    T    G        0      0        2 
  24  chr24_15611444     HCab    T    G        1      2        2 
  24  chr24_15611444     HPrz    T    G        1      2        2 
  24  chr24_15611444     ZBoe    T    G        0      0        2 
  24  chr24_15611444     ZGre    T    G        0      0        2 
  24  chr24_15611444     ZHar    T    G        0      0        2 
  24  chr24_15611444   Sample    T    G        0      0        2 
  24  chr24_15614088     AAsi    A    C        0      0        2 
  24  chr24_15614088     AKia    A    C        0      0        2 
  24  chr24_15614088     AOna    A    C      0.5      1        2 
  24  chr24_15614088     ASom    A    C        0      0        2 
  24  chr24_15614088     HCab    A    C        0      0        2 
  24  chr24_15614088     HPrz    A    C        0      0        2 
  24  chr24_15614088     ZBoe    A    C        0      0        2 
  24  chr24_15614088     ZGre    A    C        0      0        2 
  24  chr24_15614088     ZHar    A    C        0      0        2 
  24  chr24_15614088   Sample    A    C        0      0        2 
  24  chr24_15636274     AAsi    T    G        0      0        2 
  24  chr24_15636274     AKia    T    G        0      0        2 
  24  chr24_15636274     AOna    T    G        0      0        2 
  24  chr24_15636274     ASom    T    G        0      0        2 
  24  chr24_15636274     HCab    T    G        0      0        2 
  24  chr24_15636274     HPrz    T    G        0      0        2 
  24  chr24_15636274     ZBoe    T    G        0      0        2 
  24  chr24_15636274     ZGre    T    G        1      2        2 
  24  chr24_15636274     ZHar    T    G        0      0        2 
  24  chr24_15636274   Sample    T    G        0      0        2 
  24  chr24_15645208     AAsi    T    G        0      0        2 
  24  chr24_15645208     AKia    T    G        0      0        2 
  24  chr24_15645208     AOna    T    G        0      0        2 
  24  chr24_15645208     ASom    T    G        0      0        2 
  24  chr24_15645208     HCab    T    G        0      0        2 
  24  chr24_15645208     HPrz    T    G        0      0        2 
  24  chr24_15645208     ZBoe    T    G        0      0        2 
  24  chr24_15645208     ZGre    T    G        1      2        2 
  24  chr24_15645208     ZHar    T    G        0      0        2 
  24  chr24_15645208   Sample    T    G        0      0        2 
  24  chr24_15659132     AAsi    A    C        0      0        2 
  24  chr24_15659132     AKia    A    C        0      0        2 
  24  chr24_15659132     AOna    A    C        0      0        2 
  24  chr24_15659132     ASom    A    C        0      0        2 
  24  chr24_15659132     HCab    A    C        0      0        2 
  24  chr24_15659132     HPrz    A    C        0      0        2 
  24  chr24_15659132     ZBoe    A    C        1      2        2 
  24  chr24_15659132     ZGre    A    C        0      0        2 
  24  chr24_15659132     ZHar    A    C        0      0        2 
  24  chr24_15659132   Sample    A    C        0      0        2 
  24  chr24_15685316     AAsi    G    T        0      0        2 
  24  chr24_15685316     AKia    G    T        0      0        2 
  24  chr24_15685316     AOna    G    T        0      0        2 
  24  chr24_15685316     ASom    G    T        0      0        2 
  24  chr24_15685316     HCab    G    T        0      0        2 
  24  chr24_15685316     HPrz    G    T        0      0        2 
  24  chr24_15685316     ZBoe    G    T        0      0        2 
  24  chr24_15685316     ZGre    G    T        0      0        2 
  24  chr24_15685316     ZHar    G    T        1      2        2 
  24  chr24_15685316   Sample    G    T        0      0        2 
  24  chr24_15693301     AAsi    A    T        0      0        2 
  24  chr24_15693301     AKia    A    T        0      0        2 
  24  chr24_15693301     AOna    A    T        0      0        2 
  24  chr24_15693301     ASom    A    T        0      0        2 
  24  chr24_15693301     HCab    A    T        0      0        2 
  24  chr24_15693301     HPrz    A    T        0      0        2 
  24  chr24_15693301     ZBoe    A    T        0      0        2 
  24  chr24_15693301     ZGre    A    T        0      0        2 
  24  chr24_15693301     ZHar    A    T        1      2        2 
  24  chr24_15693301   Sample    A    T        0      0        2 
  24  chr24_15695335     AAsi    T    G        0      0        2 
  24  chr24_15695335     AKia    T    G        0      0        2 
  24  chr24_15695335     AOna    T    G        0      0        2 
  24  chr24_15695335     ASom    T    G        0      0        2 
  24  chr24_15695335     HCab    T    G        1      2        2 
  24  chr24_15695335     HPrz    T    G        1      2        2 
  24  chr24_15695335     ZBoe    T    G        0      0        2 
  24  chr24_15695335     ZGre    T    G        0      0        2 
  24  chr24_15695335     ZHar    T    G        0      0        2 
  24  chr24_15695335   Sample    T    G        0      0        2 
  24  chr24_15697585     AAsi    G    C        0      0        2 
  24  chr24_15697585     AKia    G    C        0      0        2 
  24  chr24_15697585     AOna    G    C      0.5      1        2 
  24  chr24_15697585     ASom    G    C        0      0        2 
  24  chr24_15697585     HCab    G    C        0      0        2 
  24  chr24_15697585     HPrz    G    C        0      0        2 
  24  chr24_15697585     ZBoe    G    C        0      0        2 
  24  chr24_15697585     ZGre    G    C        0      0        2 
  24  chr24_15697585     ZHar    G    C        0      0        2 
  24  chr24_15697585   Sample    G    C        0      0        2 
  24  chr24_15698777     AAsi    C    G        0      0        2 
  24  chr24_15698777     AKia    C    G        0      0        2 
  24  chr24_15698777     AOna    C    G        0      0        2 
  24  chr24_15698777     ASom    C    G        1      2        2 
  24  chr24_15698777     HCab    C    G        0      0        2 
  24  chr24_15698777     HPrz    C    G        0      0        2 
  24  chr24_15698777     ZBoe    C    G        0      0        2 
  24  chr24_15698777     ZGre    C    G        0      0        2 
  24  chr24_15698777     ZHar    C    G        0      0        2 
  24  chr24_15698777   Sample    C    G        0      0        2 
  24  chr24_15699623     AAsi    G    C        0      0        2 
  24  chr24_15699623     AKia    G    C        0      0        2 
  24  chr24_15699623     AOna    G    C        0      0        2 
  24  chr24_15699623     ASom    G    C        0      0        2 
  24  chr24_15699623     HCab    G    C      0.5      1        2 
  24  chr24_15699623     HPrz    G    C        0      0        2 
  24  chr24_15699623     ZBoe    G    C        0      0        2 
  24  chr24_15699623     ZGre    G    C        0      0        2 
  24  chr24_15699623     ZHar    G    C        0      0        2 
  24  chr24_15699623   Sample    G    C        0      0        2 
  24  chr24_15700981     AAsi    T    G        0      0        2 
  24  chr24_15700981     AKia    T    G        1      2        2 
  24  chr24_15700981     AOna    T    G        0      0        2 
  24  chr24_15700981     ASom    T    G        0      0        2 
  24  chr24_15700981     HCab    T    G        0      0        2 
  24  chr24_15700981     HPrz    T    G        0      0        2 
  24  chr24_15700981     ZBoe    T    G        0      0        2 
  24  chr24_15700981     ZGre    T    G        0      0        2 
  24  chr24_15700981     ZHar    T    G        0      0        2 
  24  chr24_15700981   Sample    T    G        0      0        2 
  24  chr24_15728340     AAsi    C    A        0      0        2 
  24  chr24_15728340     AKia    C    A        0      0        2 
  24  chr24_15728340     AOna    C    A        0      0        2 
  24  chr24_15728340     ASom    C    A        0      0        2 
  24  chr24_15728340     HCab    C    A        0      0        2 
  24  chr24_15728340     HPrz    C    A      0.5      1        2 
  24  chr24_15728340     ZBoe    C    A        0      0        2 
  24  chr24_15728340     ZGre    C    A        0      0        2 
  24  chr24_15728340     ZHar    C    A        0      0        2 
  24  chr24_15728340   Sample    C    A        0      0        2 
  24  chr24_15738385     AAsi    A    C        0      0        2 
  24  chr24_15738385     AKia    A    C        0      0        2 
  24  chr24_15738385     AOna    A    C        0      0        2 
  24  chr24_15738385     ASom    A    C        0      0        2 
  24  chr24_15738385     HCab    A    C        1      2        2 
  24  chr24_15738385     HPrz    A    C        1      2        2 
  24  chr24_15738385     ZBoe    A    C        0      0        2 
  24  chr24_15738385     ZGre    A    C        0      0        2 
  24  chr24_15738385     ZHar    A    C        0      0        2 
  24  chr24_15738385   Sample    A    C        0      0        2 
  24  chr24_15754605     AAsi    G    T        0      0        2 
  24  chr24_15754605     AKia    G    T        0      0        2 
  24  chr24_15754605     AOna    G    T        0      0        2 
  24  chr24_15754605     ASom    G    T        0      0        2 
  24  chr24_15754605     HCab    G    T        0      0        2 
  24  chr24_15754605     HPrz    G    T        0      0        2 
  24  chr24_15754605     ZBoe    G    T      0.5      1        2 
  24  chr24_15754605     ZGre    G    T        0      0        2 
  24  chr24_15754605     ZHar    G    T        0      0        2 
  24  chr24_15754605   Sample    G    T        0      0        2 
  24  chr24_15759836     AAsi    C    A        0      0        2 
  24  chr24_15759836     AKia    C    A        0      0        2 
  24  chr24_15759836     AOna    C    A        0      0        2 
  24  chr24_15759836     ASom    C    A        0      0        2 
  24  chr24_15759836     HCab    C    A        0      0        2 
  24  chr24_15759836     HPrz    C    A      0.5      1        2 
  24  chr24_15759836     ZBoe    C    A        0      0        2 
  24  chr24_15759836     ZGre    C    A        0      0        2 
  24  chr24_15759836     ZHar    C    A        0      0        2 
  24  chr24_15759836   Sample    C    A        0      0        2 
  24  chr24_15849164     AAsi    G    C        0      0        2 
  24  chr24_15849164     AKia    G    C        0      0        2 
  24  chr24_15849164     AOna    G    C        0      0        2 
  24  chr24_15849164     ASom    G    C        0      0        2 
  24  chr24_15849164     HCab    G    C        0      0        2 
  24  chr24_15849164     HPrz    G    C      0.5      1        2 
  24  chr24_15849164     ZBoe    G    C        0      0        2 
  24  chr24_15849164     ZGre    G    C        0      0        2 
  24  chr24_15849164     ZHar    G    C        0      0        2 
  24  chr24_15849164   Sample    G    C        0      0        2 
  24  chr24_15881169     AAsi    C    A        0      0        2 
  24  chr24_15881169     AKia    C    A        0      0        2 
  24  chr24_15881169     AOna    C    A        0      0        2 
  24  chr24_15881169     ASom    C    A        0      0        2 
  24  chr24_15881169     HCab    C    A        0      0        2 
  24  chr24_15881169     HPrz    C    A        0      0        2 
  24  chr24_15881169     ZBoe    C    A        1      2        2 
  24  chr24_15881169     ZGre    C    A        0      0        2 
  24  chr24_15881169     ZHar    C    A        0      0        2 
  24  chr24_15881169   Sample    C    A        0      0        2 
  24  chr24_15883039     AAsi    A    T        0      0        2 
  24  chr24_15883039     AKia    A    T        0      0        2 
  24  chr24_15883039     AOna    A    T        0      0        2 
  24  chr24_15883039     ASom    A    T        1      2        2 
  24  chr24_15883039     HCab    A    T        0      0        2 
  24  chr24_15883039     HPrz    A    T        0      0        2 
  24  chr24_15883039     ZBoe    A    T        0      0        2 
  24  chr24_15883039     ZGre    A    T        0      0        2 
  24  chr24_15883039     ZHar    A    T        0      0        2 
  24  chr24_15883039   Sample    A    T        0      0        2 
  24  chr24_15885720     AAsi    G    C        0      0        2 
  24  chr24_15885720     AKia    G    C        0      0        2 
  24  chr24_15885720     AOna    G    C        0      0        2 
  24  chr24_15885720     ASom    G    C        0      0        2 
  24  chr24_15885720     HCab    G    C        1      2        2 
  24  chr24_15885720     HPrz    G    C        1      2        2 
  24  chr24_15885720     ZBoe    G    C        0      0        2 
  24  chr24_15885720     ZGre    G    C        0      0        2 
  24  chr24_15885720     ZHar    G    C        0      0        2 
  24  chr24_15885720   Sample    G    C        0      0        2 
  24  chr24_15898140     AAsi    G    C        0      0        2 
  24  chr24_15898140     AKia    G    C        0      0        2 
  24  chr24_15898140     AOna    G    C        0      0        2 
  24  chr24_15898140     ASom    G    C        1      2        2 
  24  chr24_15898140     HCab    G    C        0      0        2 
  24  chr24_15898140     HPrz    G    C        0      0        2 
  24  chr24_15898140     ZBoe    G    C        0      0        2 
  24  chr24_15898140     ZGre    G    C        0      0        2 
  24  chr24_15898140     ZHar    G    C        0      0        2 
  24  chr24_15898140   Sample    G    C        0      0        2 
  24  chr24_15920149     AAsi    C    G        0      0        2 
  24  chr24_15920149     AKia    C    G        0      0        2 
  24  chr24_15920149     AOna    C    G        0      0        2 
  24  chr24_15920149     ASom    C    G        0      0        2 
  24  chr24_15920149     HCab    C    G        1      2        2 
  24  chr24_15920149     HPrz    C    G        1      2        2 
  24  chr24_15920149     ZBoe    C    G        0      0        2 
  24  chr24_15920149     ZGre    C    G        0      0        2 
  24  chr24_15920149     ZHar    C    G        0      0        2 
  24  chr24_15920149   Sample    C    G        0      0        2 
  24  chr24_15931396     AAsi    C    G        0      0        2 
  24  chr24_15931396     AKia    C    G        0      0        2 
  24  chr24_15931396     AOna    C    G        0      0        2 
  24  chr24_15931396     ASom    C    G        0      0        2 
  24  chr24_15931396     HCab    C    G        0      0        2 
  24  chr24_15931396     HPrz    C    G        0      0        2 
  24  chr24_15931396     ZBoe    C    G        0      0        2 
  24  chr24_15931396     ZGre    C    G        0      0        2 
  24  chr24_15931396     ZHar    C    G        1      2        2 
  24  chr24_15931396   Sample    C    G        0      0        2 
  24  chr24_15948528     AAsi    G    C      0.5      1        2 
  24  chr24_15948528     AKia    G    C        0      0        2 
  24  chr24_15948528     AOna    G    C        0      0        2 
  24  chr24_15948528     ASom    G    C        0      0        2 
  24  chr24_15948528     HCab    G    C        0      0        2 
  24  chr24_15948528     HPrz    G    C        0      0        2 
  24  chr24_15948528     ZBoe    G    C        0      0        2 
  24  chr24_15948528     ZGre    G    C        0      0        2 
  24  chr24_15948528     ZHar    G    C        0      0        2 
  24  chr24_15948528   Sample    G    C        0      0        2 
  24  chr24_15949356     AAsi    A    C        0      0        2 
  24  chr24_15949356     AKia    A    C        0      0        2 
  24  chr24_15949356     AOna    A    C        0      0        2 
  24  chr24_15949356     ASom    A    C        0      0        2 
  24  chr24_15949356     HCab    A    C        1      2        2 
  24  chr24_15949356     HPrz    A    C        1      2        2 
  24  chr24_15949356     ZBoe    A    C        0      0        2 
  24  chr24_15949356     ZGre    A    C        0      0        2 
  24  chr24_15949356     ZHar    A    C        0      0        2 
  24  chr24_15949356   Sample    A    C        0      0        2 
  24  chr24_15955400     AAsi    A    T        0      0        2 
  24  chr24_15955400     AKia    A    T        0      0        2 
  24  chr24_15955400     AOna    A    T        0      0        2 
  24  chr24_15955400     ASom    A    T        0      0        2 
  24  chr24_15955400     HCab    A    T        1      2        2 
  24  chr24_15955400     HPrz    A    T        1      2        2 
  24  chr24_15955400     ZBoe    A    T        0      0        2 
  24  chr24_15955400     ZGre    A    T        0      0        2 
  24  chr24_15955400     ZHar    A    T        0      0        2 
  24  chr24_15955400   Sample    A    T        0      0        2 
  24  chr24_15959609     AAsi    T    A        0      0        2 
  24  chr24_15959609     AKia    T    A        0      0        2 
  24  chr24_15959609     AOna    T    A        0      0        2 
  24  chr24_15959609     ASom    T    A        0      0        2 
  24  chr24_15959609     HCab    T    A        0      0        2 
  24  chr24_15959609     HPrz    T    A        1      2        2 
  24  chr24_15959609     ZBoe    T    A        0      0        2 
  24  chr24_15959609     ZGre    T    A        0      0        2 
  24  chr24_15959609     ZHar    T    A        0      0        2 
  24  chr24_15959609   Sample    T    A        0      0        2 
  24  chr24_15976701     AAsi    C    G        0      0        2 
  24  chr24_15976701     AKia    C    G        0      0        2 
  24  chr24_15976701     AOna    C    G        0      0        2 
  24  chr24_15976701     ASom    C    G        0      0        2 
  24  chr24_15976701     HCab    C    G        0      0        2 
  24  chr24_15976701     HPrz    C    G        0      0        2 
  24  chr24_15976701     ZBoe    C    G        1      2        2 
  24  chr24_15976701     ZGre    C    G        0      0        2 
  24  chr24_15976701     ZHar    C    G        0      0        2 
  24  chr24_15976701   Sample    C    G        0      0        2 
  24  chr24_15985368     AAsi    G    C        0      0        2 
  24  chr24_15985368     AKia    G    C        0      0        2 
  24  chr24_15985368     AOna    G    C        0      0        2 
  24  chr24_15985368     ASom    G    C        0      0        2 
  24  chr24_15985368     HCab    G    C        1      2        2 
  24  chr24_15985368     HPrz    G    C        1      2        2 
  24  chr24_15985368     ZBoe    G    C        0      0        2 
  24  chr24_15985368     ZGre    G    C        0      0        2 
  24  chr24_15985368     ZHar    G    C        0      0        2 
  24  chr24_15985368   Sample    G    C        0      0        2 
  24  chr24_16003004     AAsi    G    T        0      0        2 
  24  chr24_16003004     AKia    G    T        0      0        2 
  24  chr24_16003004     AOna    G    T        0      0        2 
  24  chr24_16003004     ASom    G    T        0      0        2 
  24  chr24_16003004     HCab    G    T        0      0        2 
  24  chr24_16003004     HPrz    G    T        0      0        2 
  24  chr24_16003004     ZBoe    G    T        1      2        2 
  24  chr24_16003004     ZGre    G    T        0      0        2 
  24  chr24_16003004     ZHar    G    T        0      0        2 
  24  chr24_16003004   Sample    G    T        0      0        2 
  24  chr24_16017929     AAsi    A    C        0      0        2 
  24  chr24_16017929     AKia    A    C        0      0        2 
  24  chr24_16017929     AOna    A    C        0      0        2 
  24  chr24_16017929     ASom    A    C        0      0        2 
  24  chr24_16017929     HCab    A    C        0      0        2 
  24  chr24_16017929     HPrz    A    C        0      0        2 
  24  chr24_16017929     ZBoe    A    C        0      0        2 
  24  chr24_16017929     ZGre    A    C        0      0        2 
  24  chr24_16017929     ZHar    A    C      0.5      1        2 
  24  chr24_16017929   Sample    A    C        0      0        2 
  24  chr24_16034362     AAsi    T    G        0      0        2 
  24  chr24_16034362     AKia    T    G        0      0        2 
  24  chr24_16034362     AOna    T    G      0.5      1        2 
  24  chr24_16034362     ASom    T    G        0      0        2 
  24  chr24_16034362     HCab    T    G        0      0        2 
  24  chr24_16034362     HPrz    T    G        0      0        2 
  24  chr24_16034362     ZBoe    T    G        0      0        2 
  24  chr24_16034362     ZGre    T    G        0      0        2 
  24  chr24_16034362     ZHar    T    G        0      0        2 
  24  chr24_16034362   Sample    T    G        0      0        2 
  24  chr24_16039431     AAsi    G    T        1      2        2 
  24  chr24_16039431     AKia    G    T        0      0        2 
  24  chr24_16039431     AOna    G    T        0      0        2 
  24  chr24_16039431     ASom    G    T        0      0        2 
  24  chr24_16039431     HCab    G    T        0      0        2 
  24  chr24_16039431     HPrz    G    T        0      0        2 
  24  chr24_16039431     ZBoe    G    T        0      0        2 
  24  chr24_16039431     ZGre    G    T        0      0        2 
  24  chr24_16039431     ZHar    G    T        0      0        2 
  24  chr24_16039431   Sample    G    T        0      0        2 
  24  chr24_16047064     AAsi    T    G        0      0        2 
  24  chr24_16047064     AKia    T    G        0      0        2 
  24  chr24_16047064     AOna    T    G        0      0        2 
  24  chr24_16047064     ASom    T    G        0      0        2 
  24  chr24_16047064     HCab    T    G      0.5      1        2 
  24  chr24_16047064     HPrz    T    G        0      0        2 
  24  chr24_16047064     ZBoe    T    G        0      0        2 
  24  chr24_16047064     ZGre    T    G        0      0        2 
  24  chr24_16047064     ZHar    T    G        0      0        2 
  24  chr24_16047064   Sample    T    G        0      0        2 
  24  chr24_16068446     AAsi    G    T        0      0        2 
  24  chr24_16068446     AKia    G    T        0      0        2 
  24  chr24_16068446     AOna    G    T        0      0        2 
  24  chr24_16068446     ASom    G    T        0      0        2 
  24  chr24_16068446     HCab    G    T        0      0        2 
  24  chr24_16068446     HPrz    G    T        0      0        2 
  24  chr24_16068446     ZBoe    G    T        1      2        2 
  24  chr24_16068446     ZGre    G    T        1      2        2 
  24  chr24_16068446     ZHar    G    T        0      0        2 
  24  chr24_16068446   Sample    G    T        0      0        2 
  24  chr24_16069847     AAsi    G    C        0      0        2 
  24  chr24_16069847     AKia    G    C        0      0        2 
  24  chr24_16069847     AOna    G    C        0      0        2 
  24  chr24_16069847     ASom    G    C        0      0        2 
  24  chr24_16069847     HCab    G    C        0      0        2 
  24  chr24_16069847     HPrz    G    C        0      0        2 
  24  chr24_16069847     ZBoe    G    C        0      0        2 
  24  chr24_16069847     ZGre    G    C        1      2        2 
  24  chr24_16069847     ZHar    G    C        0      0        2 
  24  chr24_16069847   Sample    G    C        0      0        2 
  24  chr24_16073014     AAsi    A    C        0      0        2 
  24  chr24_16073014     AKia    A    C        0      0        2 
  24  chr24_16073014     AOna    A    C        0      0        2 
  24  chr24_16073014     ASom    A    C        0      0        2 
  24  chr24_16073014     HCab    A    C        0      0        2 
  24  chr24_16073014     HPrz    A    C        1      2        2 
  24  chr24_16073014     ZBoe    A    C        0      0        2 
  24  chr24_16073014     ZGre    A    C        0      0        2 
  24  chr24_16073014     ZHar    A    C        0      0        2 
  24  chr24_16073014   Sample    A    C        0      0        2 
  24  chr24_16084731     AAsi    A    C        0      0        2 
  24  chr24_16084731     AKia    A    C        0      0        2 
  24  chr24_16084731     AOna    A    C        0      0        2 
  24  chr24_16084731     ASom    A    C        0      0        2 
  24  chr24_16084731     HCab    A    C        0      0        2 
  24  chr24_16084731     HPrz    A    C        0      0        2 
  24  chr24_16084731     ZBoe    A    C        0      0        2 
  24  chr24_16084731     ZGre    A    C        0      0        2 
  24  chr24_16084731     ZHar    A    C        1      2        2 
  24  chr24_16084731   Sample    A    C        0      0        2 
  24  chr24_16095317     AAsi    C    A        0      0        2 
  24  chr24_16095317     AKia    C    A        1      2        2 
  24  chr24_16095317     AOna    C    A        1      2        2 
  24  chr24_16095317     ASom    C    A        0      0        2 
  24  chr24_16095317     HCab    C    A        0      0        2 
  24  chr24_16095317     HPrz    C    A        0      0        2 
  24  chr24_16095317     ZBoe    C    A        0      0        2 
  24  chr24_16095317     ZGre    C    A        0      0        2 
  24  chr24_16095317     ZHar    C    A        0      0        2 
  24  chr24_16095317   Sample    C    A        0      0        2 
  24  chr24_16096079     AAsi    T    A      0.5      1        2 
  24  chr24_16096079     AKia    T    A        0      0        2 
  24  chr24_16096079     AOna    T    A        0      0        2 
  24  chr24_16096079     ASom    T    A        0      0        2 
  24  chr24_16096079     HCab    T    A        0      0        2 
  24  chr24_16096079     HPrz    T    A        0      0        2 
  24  chr24_16096079     ZBoe    T    A        0      0        2 
  24  chr24_16096079     ZGre    T    A        0      0        2 
  24  chr24_16096079     ZHar    T    A        0      0        2 
  24  chr24_16096079   Sample    T    A        1      2        2 
  24  chr24_16110400     AAsi    T    G      0.5      1        2 
  24  chr24_16110400     AKia    T    G        0      0        2 
  24  chr24_16110400     AOna    T    G        0      0        2 
  24  chr24_16110400     ASom    T    G        1      2        2 
  24  chr24_16110400     HCab    T    G        1      2        2 
  24  chr24_16110400     HPrz    T    G        0      0        2 
  24  chr24_16110400     ZBoe    T    G        0      0        2 
  24  chr24_16110400     ZGre    T    G        1      2        2 
  24  chr24_16110400     ZHar    T    G        0      0        2 
  24  chr24_16110400   Sample    T    G        0      0        2 
  24  chr24_16116526     AAsi    T    G        0      0        2 
  24  chr24_16116526     AKia    T    G        0      0        2 
  24  chr24_16116526     AOna    T    G        0      0        2 
  24  chr24_16116526     ASom    T    G        0      0        2 
  24  chr24_16116526     HCab    T    G        0      0        2 
  24  chr24_16116526     HPrz    T    G        0      0        2 
  24  chr24_16116526     ZBoe    T    G      0.5      1        2 
  24  chr24_16116526     ZGre    T    G        0      0        2 
  24  chr24_16116526     ZHar    T    G        0      0        2 
  24  chr24_16116526   Sample    T    G        0      0        2 
  24  chr24_16123055     AAsi    C    G        0      0        2 
  24  chr24_16123055     AKia    C    G        1      2        2 
  24  chr24_16123055     AOna    C    G      0.5      1        2 
  24  chr24_16123055     ASom    C    G        0      0        2 
  24  chr24_16123055     HCab    C    G        0      0        2 
  24  chr24_16123055     HPrz    C    G        0      0        2 
  24  chr24_16123055     ZBoe    C    G        0      0        2 
  24  chr24_16123055     ZGre    C    G        0      0        2 
  24  chr24_16123055     ZHar    C    G        0      0        2 
  24  chr24_16123055   Sample    C    G        0      0        2 
  24  chr24_16141380     AAsi    C    A        0      0        2 
  24  chr24_16141380     AKia    C    A        0      0        2 
  24  chr24_16141380     AOna    C    A        0      0        2 
  24  chr24_16141380     ASom    C    A        0      0        2 
  24  chr24_16141380     HCab    C    A        1      2        2 
  24  chr24_16141380     HPrz    C    A        1      2        2 
  24  chr24_16141380     ZBoe    C    A        0      0        2 
  24  chr24_16141380     ZGre    C    A        0      0        2 
  24  chr24_16141380     ZHar    C    A        0      0        2 
  24  chr24_16141380   Sample    C    A        0      0        2 
  24  chr24_16166015     AAsi    A    C        0      0        2 
  24  chr24_16166015     AKia    A    C        0      0        2 
  24  chr24_16166015     AOna    A    C        0      0        2 
  24  chr24_16166015     ASom    A    C        0      0        2 
  24  chr24_16166015     HCab    A    C        0      0        2 
  24  chr24_16166015     HPrz    A    C        0      0        2 
  24  chr24_16166015     ZBoe    A    C        1      2        2 
  24  chr24_16166015     ZGre    A    C        1      2        2 
  24  chr24_16166015     ZHar    A    C        0      0        2 
  24  chr24_16166015   Sample    A    C        0      0        2 
  24  chr24_16207464     AAsi    C    A      0.5      1        2 
  24  chr24_16207464     AKia    C    A        0      0        2 
  24  chr24_16207464     AOna    C    A        0      0        2 
  24  chr24_16207464     ASom    C    A        0      0        2 
  24  chr24_16207464     HCab    C    A        0      0        2 
  24  chr24_16207464     HPrz    C    A        0      0        2 
  24  chr24_16207464     ZBoe    C    A        0      0        2 
  24  chr24_16207464     ZGre    C    A        0      0        2 
  24  chr24_16207464     ZHar    C    A        0      0        2 
  24  chr24_16207464   Sample    C    A        0      0        2 
  24  chr24_16223522     AAsi    C    A        0      0        2 
  24  chr24_16223522     AKia    C    A        0      0        2 
  24  chr24_16223522     AOna    C    A        0      0        2 
  24  chr24_16223522     ASom    C    A        0      0        2 
  24  chr24_16223522     HCab    C    A        1      2        2 
  24  chr24_16223522     HPrz    C    A        1      2        2 
  24  chr24_16223522     ZBoe    C    A        0      0        2 
  24  chr24_16223522     ZGre    C    A        0      0        2 
  24  chr24_16223522     ZHar    C    A        0      0        2 
  24  chr24_16223522   Sample    C    A        0      0        2 
  24  chr24_16241434     AAsi    T    A        0      0        2 
  24  chr24_16241434     AKia    T    A        0      0        2 
  24  chr24_16241434     AOna    T    A        0      0        2 
  24  chr24_16241434     ASom    T    A        0      0        2 
  24  chr24_16241434     HCab    T    A        1      2        2 
  24  chr24_16241434     HPrz    T    A        1      2        2 
  24  chr24_16241434     ZBoe    T    A        0      0        2 
  24  chr24_16241434     ZGre    T    A        0      0        2 
  24  chr24_16241434     ZHar    T    A        0      0        2 
  24  chr24_16241434   Sample    T    A        0      0        2 
  24  chr24_16260305     AAsi    G    T        0      0        2 
  24  chr24_16260305     AKia    G    T        0      0        2 
  24  chr24_16260305     AOna    G    T      0.5      1        2 
  24  chr24_16260305     ASom    G    T        0      0        2 
  24  chr24_16260305     HCab    G    T        0      0        2 
  24  chr24_16260305     HPrz    G    T        0      0        2 
  24  chr24_16260305     ZBoe    G    T        0      0        2 
  24  chr24_16260305     ZGre    G    T        0      0        2 
  24  chr24_16260305     ZHar    G    T        0      0        2 
  24  chr24_16260305   Sample    G    T        0      0        2 
  24  chr24_16266265     AAsi    A    C        0      0        2 
  24  chr24_16266265     AKia    A    C        1      2        2 
  24  chr24_16266265     AOna    A    C        1      2        2 
  24  chr24_16266265     ASom    A    C        0      0        2 
  24  chr24_16266265     HCab    A    C        0      0        2 
  24  chr24_16266265     HPrz    A    C        0      0        2 
  24  chr24_16266265     ZBoe    A    C        1      2        2 
  24  chr24_16266265     ZGre    A    C        1      2        2 
  24  chr24_16266265     ZHar    A    C        0      0        2 
  24  chr24_16266265   Sample    A    C        0      0        2 
  24  chr24_16271262     AAsi    G    T        0      0        2 
  24  chr24_16271262     AKia    G    T        0      0        2 
  24  chr24_16271262     AOna    G    T        0      0        2 
  24  chr24_16271262     ASom    G    T        0      0        2 
  24  chr24_16271262     HCab    G    T        0      0        2 
  24  chr24_16271262     HPrz    G    T        0      0        2 
  24  chr24_16271262     ZBoe    G    T        0      0        2 
  24  chr24_16271262     ZGre    G    T        0      0        2 
  24  chr24_16271262     ZHar    G    T        1      2        2 
  24  chr24_16271262   Sample    G    T        0      0        2 
  24  chr24_16281894     AAsi    G    C        0      0        2 
  24  chr24_16281894     AKia    G    C        0      0        2 
  24  chr24_16281894     AOna    G    C        0      0        2 
  24  chr24_16281894     ASom    G    C        0      0        2 
  24  chr24_16281894     HCab    G    C        0      0        2 
  24  chr24_16281894     HPrz    G    C        0      0        2 
  24  chr24_16281894     ZBoe    G    C        1      2        2 
  24  chr24_16281894     ZGre    G    C        1      2        2 
  24  chr24_16281894     ZHar    G    C        0      0        2 
  24  chr24_16281894   Sample    G    C        0      0        2 
  24  chr24_16286422     AAsi    C    G        0      0        2 
  24  chr24_16286422     AKia    C    G        0      0        2 
  24  chr24_16286422     AOna    C    G        0      0        2 
  24  chr24_16286422     ASom    C    G        0      0        2 
  24  chr24_16286422     HCab    C    G        0      0        2 
  24  chr24_16286422     HPrz    C    G        0      0        2 
  24  chr24_16286422     ZBoe    C    G        0      0        2 
  24  chr24_16286422     ZGre    C    G        1      2        2 
  24  chr24_16286422     ZHar    C    G        0      0        2 
  24  chr24_16286422   Sample    C    G        0      0        2 
  24  chr24_16304559     AAsi    G    T        0      0        2 
  24  chr24_16304559     AKia    G    T        0      0        2 
  24  chr24_16304559     AOna    G    T        0      0        2 
  24  chr24_16304559     ASom    G    T        0      0        2 
  24  chr24_16304559     HCab    G    T        0      0        2 
  24  chr24_16304559     HPrz    G    T        0      0        2 
  24  chr24_16304559     ZBoe    G    T        0      0        2 
  24  chr24_16304559     ZGre    G    T        0      0        2 
  24  chr24_16304559     ZHar    G    T      0.5      1        2 
  24  chr24_16304559   Sample    G    T        0      0        2 
  24  chr24_16345166     AAsi    T    G        0      0        2 
  24  chr24_16345166     AKia    T    G        0      0        2 
  24  chr24_16345166     AOna    T    G        0      0        2 
  24  chr24_16345166     ASom    T    G        0      0        2 
  24  chr24_16345166     HCab    T    G        1      2        2 
  24  chr24_16345166     HPrz    T    G        0      0        2 
  24  chr24_16345166     ZBoe    T    G        0      0        2 
  24  chr24_16345166     ZGre    T    G        0      0        2 
  24  chr24_16345166     ZHar    T    G        0      0        2 
  24  chr24_16345166   Sample    T    G        0      0        2 
  24  chr24_16410033     AAsi    T    A        0      0        2 
  24  chr24_16410033     AKia    T    A        0      0        2 
  24  chr24_16410033     AOna    T    A        0      0        2 
  24  chr24_16410033     ASom    T    A        0      0        2 
  24  chr24_16410033     HCab    T    A        0      0        2 
  24  chr24_16410033     HPrz    T    A        0      0        2 
  24  chr24_16410033     ZBoe    T    A        0      0        2 
  24  chr24_16410033     ZGre    T    A        0      0        2 
  24  chr24_16410033     ZHar    T    A        1      2        2 
  24  chr24_16410033   Sample    T    A        0      0        2 
  24  chr24_16477162     AAsi    A    C        0      0        2 
  24  chr24_16477162     AKia    A    C        0      0        2 
  24  chr24_16477162     AOna    A    C        0      0        2 
  24  chr24_16477162     ASom    A    C        0      0        2 
  24  chr24_16477162     HCab    A    C      0.5      1        2 
  24  chr24_16477162     HPrz    A    C      0.5      1        2 
  24  chr24_16477162     ZBoe    A    C        0      0        2 
  24  chr24_16477162     ZGre    A    C        0      0        2 
  24  chr24_16477162     ZHar    A    C        0      0        2 
  24  chr24_16477162   Sample    A    C        0      0        2 
  24  chr24_16704201     AAsi    T    A        0      0        2 
  24  chr24_16704201     AKia    T    A        0      0        2 
  24  chr24_16704201     AOna    T    A        1      2        2 
  24  chr24_16704201     ASom    T    A        0      0        2 
  24  chr24_16704201     HCab    T    A        0      0        2 
  24  chr24_16704201     HPrz    T    A        0      0        2 
  24  chr24_16704201     ZBoe    T    A        0      0        2 
  24  chr24_16704201     ZGre    T    A        0      0        2 
  24  chr24_16704201     ZHar    T    A        0      0        2 
  24  chr24_16704201   Sample    T    A        0      0        2 
  24  chr24_16706840     AAsi    T    G        0      0        2 
  24  chr24_16706840     AKia    T    G        0      0        2 
  24  chr24_16706840     AOna    T    G        0      0        2 
  24  chr24_16706840     ASom    T    G        0      0        2 
  24  chr24_16706840     HCab    T    G        1      2        2 
  24  chr24_16706840     HPrz    T    G        1      2        2 
  24  chr24_16706840     ZBoe    T    G        0      0        2 
  24  chr24_16706840     ZGre    T    G        0      0        2 
  24  chr24_16706840     ZHar    T    G        0      0        2 
  24  chr24_16706840   Sample    T    G        0      0        2 
  24  chr24_16724729     AAsi    G    C        0      0        2 
  24  chr24_16724729     AKia    G    C        1      2        2 
  24  chr24_16724729     AOna    G    C        0      0        2 
  24  chr24_16724729     ASom    G    C        0      0        2 
  24  chr24_16724729     HCab    G    C        0      0        2 
  24  chr24_16724729     HPrz    G    C        0      0        2 
  24  chr24_16724729     ZBoe    G    C        0      0        2 
  24  chr24_16724729     ZGre    G    C        0      0        2 
  24  chr24_16724729     ZHar    G    C        0      0        2 
  24  chr24_16724729   Sample    G    C        0      0        2 
  24  chr24_16762462     AAsi    G    C        0      0        2 
  24  chr24_16762462     AKia    G    C        0      0        2 
  24  chr24_16762462     AOna    G    C        0      0        2 
  24  chr24_16762462     ASom    G    C        0      0        2 
  24  chr24_16762462     HCab    G    C        0      0        2 
  24  chr24_16762462     HPrz    G    C        0      0        2 
  24  chr24_16762462     ZBoe    G    C        0      0        2 
  24  chr24_16762462     ZGre    G    C        1      2        2 
  24  chr24_16762462     ZHar    G    C        0      0        2 
  24  chr24_16762462   Sample    G    C        0      0        2 
  24  chr24_16779612     AAsi    C    A        0      0        2 
  24  chr24_16779612     AKia    C    A        0      0        2 
  24  chr24_16779612     AOna    C    A        0      0        2 
  24  chr24_16779612     ASom    C    A        0      0        2 
  24  chr24_16779612     HCab    C    A        1      2        2 
  24  chr24_16779612     HPrz    C    A        1      2        2 
  24  chr24_16779612     ZBoe    C    A        0      0        2 
  24  chr24_16779612     ZGre    C    A        0      0        2 
  24  chr24_16779612     ZHar    C    A        0      0        2 
  24  chr24_16779612   Sample    C    A        0      0        2 
  24  chr24_16782560     AAsi    G    C        0      0        2 
  24  chr24_16782560     AKia    G    C        0      0        2 
  24  chr24_16782560     AOna    G    C        0      0        2 
  24  chr24_16782560     ASom    G    C        0      0        2 
  24  chr24_16782560     HCab    G    C        0      0        2 
  24  chr24_16782560     HPrz    G    C        0      0        2 
  24  chr24_16782560     ZBoe    G    C        0      0        2 
  24  chr24_16782560     ZGre    G    C        0      0        2 
  24  chr24_16782560     ZHar    G    C        1      2        2 
  24  chr24_16782560   Sample    G    C        0      0        2 
  24  chr24_16788760     AAsi    C    G        0      0        2 
  24  chr24_16788760     AKia    C    G        0      0        2 
  24  chr24_16788760     AOna    C    G        0      0        2 
  24  chr24_16788760     ASom    C    G        0      0        2 
  24  chr24_16788760     HCab    C    G        1      2        2 
  24  chr24_16788760     HPrz    C    G        1      2        2 
  24  chr24_16788760     ZBoe    C    G        0      0        2 
  24  chr24_16788760     ZGre    C    G        0      0        2 
  24  chr24_16788760     ZHar    C    G        0      0        2 
  24  chr24_16788760   Sample    C    G        0      0        2 
  24  chr24_16799148     AAsi    C    A        0      0        2 
  24  chr24_16799148     AKia    C    A        0      0        2 
  24  chr24_16799148     AOna    C    A        0      0        2 
  24  chr24_16799148     ASom    C    A        0      0        2 
  24  chr24_16799148     HCab    C    A        1      2        2 
  24  chr24_16799148     HPrz    C    A        1      2        2 
  24  chr24_16799148     ZBoe    C    A        0      0        2 
  24  chr24_16799148     ZGre    C    A        0      0        2 
  24  chr24_16799148     ZHar    C    A        0      0        2 
  24  chr24_16799148   Sample    C    A        0      0        2 
  24  chr24_16801180     AAsi    T    G        0      0        2 
  24  chr24_16801180     AKia    T    G        0      0        2 
  24  chr24_16801180     AOna    T    G        0      0        2 
  24  chr24_16801180     ASom    T    G        0      0        2 
  24  chr24_16801180     HCab    T    G        0      0        2 
  24  chr24_16801180     HPrz    T    G        0      0        2 
  24  chr24_16801180     ZBoe    T    G        1      2        2 
  24  chr24_16801180     ZGre    T    G        0      0        2 
  24  chr24_16801180     ZHar    T    G        0      0        2 
  24  chr24_16801180   Sample    T    G        0      0        2 
  24  chr24_16830532     AAsi    G    C        0      0        2 
  24  chr24_16830532     AKia    G    C        0      0        2 
  24  chr24_16830532     AOna    G    C        0      0        2 
  24  chr24_16830532     ASom    G    C        0      0        2 
  24  chr24_16830532     HCab    G    C        1      2        2 
  24  chr24_16830532     HPrz    G    C        1      2        2 
  24  chr24_16830532     ZBoe    G    C        0      0        2 
  24  chr24_16830532     ZGre    G    C        0      0        2 
  24  chr24_16830532     ZHar    G    C        0      0        2 
  24  chr24_16830532   Sample    G    C        0      0        2 
  24  chr24_16852928     AAsi    C    G        0      0        2 
  24  chr24_16852928     AKia    C    G        0      0        2 
  24  chr24_16852928     AOna    C    G        0      0        2 
  24  chr24_16852928     ASom    C    G        0      0        2 
  24  chr24_16852928     HCab    C    G        0      0        2 
  24  chr24_16852928     HPrz    C    G        0      0        2 
  24  chr24_16852928     ZBoe    C    G        0      0        2 
  24  chr24_16852928     ZGre    C    G        1      2        2 
  24  chr24_16852928     ZHar    C    G        0      0        2 
  24  chr24_16852928   Sample    C    G        0      0        2 
  24  chr24_16874508     AAsi    T    G        1      2        2 
  24  chr24_16874508     AKia    T    G        0      0        2 
  24  chr24_16874508     AOna    T    G        0      0        2 
  24  chr24_16874508     ASom    T    G        0      0        2 
  24  chr24_16874508     HCab    T    G        0      0        2 
  24  chr24_16874508     HPrz    T    G        0      0        2 
  24  chr24_16874508     ZBoe    T    G        0      0        2 
  24  chr24_16874508     ZGre    T    G        0      0        2 
  24  chr24_16874508     ZHar    T    G        0      0        2 
  24  chr24_16874508   Sample    T    G        0      0        2 
  24  chr24_16876254     AAsi    C    G        0      0        2 
  24  chr24_16876254     AKia    C    G        0      0        2 
  24  chr24_16876254     AOna    C    G        0      0        2 
  24  chr24_16876254     ASom    C    G        0      0        2 
  24  chr24_16876254     HCab    C    G        0      0        2 
  24  chr24_16876254     HPrz    C    G        0      0        2 
  24  chr24_16876254     ZBoe    C    G        0      0        2 
  24  chr24_16876254     ZGre    C    G        0      0        2 
  24  chr24_16876254     ZHar    C    G      0.5      1        2 
  24  chr24_16876254   Sample    C    G        0      0        2 
  24  chr24_16877020     AAsi    A    C        0      0        2 
  24  chr24_16877020     AKia    A    C        1      2        2 
  24  chr24_16877020     AOna    A    C      0.5      1        2 
  24  chr24_16877020     ASom    A    C        0      0        2 
  24  chr24_16877020     HCab    A    C        0      0        2 
  24  chr24_16877020     HPrz    A    C        0      0        2 
  24  chr24_16877020     ZBoe    A    C        0      0        2 
  24  chr24_16877020     ZGre    A    C        0      0        2 
  24  chr24_16877020     ZHar    A    C        0      0        2 
  24  chr24_16877020   Sample    A    C        0      0        2 
  24  chr24_16884697     AAsi    A    C        0      0        2 
  24  chr24_16884697     AKia    A    C        0      0        2 
  24  chr24_16884697     AOna    A    C        0      0        2 
  24  chr24_16884697     ASom    A    C        0      0        2 
  24  chr24_16884697     HCab    A    C        0      0        2 
  24  chr24_16884697     HPrz    A    C        0      0        2 
  24  chr24_16884697     ZBoe    A    C        1      2        2 
  24  chr24_16884697     ZGre    A    C        0      0        2 
  24  chr24_16884697     ZHar    A    C        0      0        2 
  24  chr24_16884697   Sample    A    C        0      0        2 
  24  chr24_16897691     AAsi    C    G        0      0        2 
  24  chr24_16897691     AKia    C    G      0.5      1        2 
  24  chr24_16897691     AOna    C    G      0.5      1        2 
  24  chr24_16897691     ASom    C    G        0      0        2 
  24  chr24_16897691     HCab    C    G        0      0        2 
  24  chr24_16897691     HPrz    C    G        0      0        2 
  24  chr24_16897691     ZBoe    C    G        0      0        2 
  24  chr24_16897691     ZGre    C    G        0      0        2 
  24  chr24_16897691     ZHar    C    G        0      0        2 
  24  chr24_16897691   Sample    C    G        0      0        2 
  24  chr24_16899354     AAsi    A    T        0      0        2 
  24  chr24_16899354     AKia    A    T        0      0        2 
  24  chr24_16899354     AOna    A    T        0      0        2 
  24  chr24_16899354     ASom    A    T        0      0        2 
  24  chr24_16899354     HCab    A    T      0.5      1        2 
  24  chr24_16899354     HPrz    A    T        0      0        2 
  24  chr24_16899354     ZBoe    A    T        0      0        2 
  24  chr24_16899354     ZGre    A    T        0      0        2 
  24  chr24_16899354     ZHar    A    T        0      0        2 
  24  chr24_16899354   Sample    A    T        0      0        2 
  24  chr24_16911964     AAsi    C    A        0      0        2 
  24  chr24_16911964     AKia    C    A        0      0        2 
  24  chr24_16911964     AOna    C    A        0      0        2 
  24  chr24_16911964     ASom    C    A        0      0        2 
  24  chr24_16911964     HCab    C    A        1      2        2 
  24  chr24_16911964     HPrz    C    A        1      2        2 
  24  chr24_16911964     ZBoe    C    A        0      0        2 
  24  chr24_16911964     ZGre    C    A        0      0        2 
  24  chr24_16911964     ZHar    C    A        0      0        2 
  24  chr24_16911964   Sample    C    A        0      0        2 
  24  chr24_16940899     AAsi    G    T        0      0        2 
  24  chr24_16940899     AKia    G    T        0      0        2 
  24  chr24_16940899     AOna    G    T        0      0        2 
  24  chr24_16940899     ASom    G    T        0      0        2 
  24  chr24_16940899     HCab    G    T        0      0        2 
  24  chr24_16940899     HPrz    G    T        0      0        2 
  24  chr24_16940899     ZBoe    G    T        1      2        2 
  24  chr24_16940899     ZGre    G    T        0      0        2 
  24  chr24_16940899     ZHar    G    T        0      0        2 
  24  chr24_16940899   Sample    G    T        0      0        2 
  24  chr24_16957929     AAsi    T    G        0      0        2 
  24  chr24_16957929     AKia    T    G        0      0        2 
  24  chr24_16957929     AOna    T    G        0      0        2 
  24  chr24_16957929     ASom    T    G        0      0        2 
  24  chr24_16957929     HCab    T    G        1      2        2 
  24  chr24_16957929     HPrz    T    G        1      2        2 
  24  chr24_16957929     ZBoe    T    G        0      0        2 
  24  chr24_16957929     ZGre    T    G        0      0        2 
  24  chr24_16957929     ZHar    T    G        0      0        2 
  24  chr24_16957929   Sample    T    G        0      0        2 
  24  chr24_16959065     AAsi    A    C        0      0        2 
  24  chr24_16959065     AKia    A    C        0      0        2 
  24  chr24_16959065     AOna    A    C        0      0        2 
  24  chr24_16959065     ASom    A    C        0      0        2 
  24  chr24_16959065     HCab    A    C        1      2        2 
  24  chr24_16959065     HPrz    A    C        1      2        2 
  24  chr24_16959065     ZBoe    A    C        0      0        2 
  24  chr24_16959065     ZGre    A    C        0      0        2 
  24  chr24_16959065     ZHar    A    C        0      0        2 
  24  chr24_16959065   Sample    A    C        0      0        2 
  24  chr24_16959377     AAsi    T    A        0      0        2 
  24  chr24_16959377     AKia    T    A        0      0        2 
  24  chr24_16959377     AOna    T    A        0      0        2 
  24  chr24_16959377     ASom    T    A        0      0        2 
  24  chr24_16959377     HCab    T    A      0.5      1        2 
  24  chr24_16959377     HPrz    T    A        0      0        2 
  24  chr24_16959377     ZBoe    T    A        0      0        2 
  24  chr24_16959377     ZGre    T    A        0      0        2 
  24  chr24_16959377     ZHar    T    A        0      0        2 
  24  chr24_16959377   Sample    T    A        0      0        2 
  24  chr24_16987167     AAsi    C    G        0      0        2 
  24  chr24_16987167     AKia    C    G        0      0        2 
  24  chr24_16987167     AOna    C    G        0      0        2 
  24  chr24_16987167     ASom    C    G        0      0        2 
  24  chr24_16987167     HCab    C    G        1      2        2 
  24  chr24_16987167     HPrz    C    G        1      2        2 
  24  chr24_16987167     ZBoe    C    G        0      0        2 
  24  chr24_16987167     ZGre    C    G        0      0        2 
  24  chr24_16987167     ZHar    C    G        0      0        2 
  24  chr24_16987167   Sample    C    G        0      0        2 
  24  chr24_16993532     AAsi    T    G        0      0        2 
  24  chr24_16993532     AKia    T    G        0      0        2 
  24  chr24_16993532     AOna    T    G        0      0        2 
  24  chr24_16993532     ASom    T    G        0      0        2 
  24  chr24_16993532     HCab    T    G      0.5      1        2 
  24  chr24_16993532     HPrz    T    G        1      2        2 
  24  chr24_16993532     ZBoe    T    G        0      0        2 
  24  chr24_16993532     ZGre    T    G        0      0        2 
  24  chr24_16993532     ZHar    T    G        0      0        2 
  24  chr24_16993532   Sample    T    G        0      0        2 
  24  chr24_16993987     AAsi    G    C        0      0        2 
  24  chr24_16993987     AKia    G    C      0.5      1        2 
  24  chr24_16993987     AOna    G    C        1      2        2 
  24  chr24_16993987     ASom    G    C        0      0        2 
  24  chr24_16993987     HCab    G    C        0      0        2 
  24  chr24_16993987     HPrz    G    C        0      0        2 
  24  chr24_16993987     ZBoe    G    C        1      2        2 
  24  chr24_16993987     ZGre    G    C        1      2        2 
  24  chr24_16993987     ZHar    G    C        1      2        2 
  24  chr24_16993987   Sample    G    C        0      0        2 
  24  chr24_16994105     AAsi    G    T        1      2        2 
  24  chr24_16994105     AKia    G    T      0.5      1        2 
  24  chr24_16994105     AOna    G    T        0      0        2 
  24  chr24_16994105     ASom    G    T        1      2        2 
  24  chr24_16994105     HCab    G    T        0      0        2 
  24  chr24_16994105     HPrz    G    T        0      0        2 
  24  chr24_16994105     ZBoe    G    T        0      0        2 
  24  chr24_16994105     ZGre    G    T        0      0        2 
  24  chr24_16994105     ZHar    G    T        0      0        2 
  24  chr24_16994105   Sample    G    T        1      2        2 
  24  chr24_16994873     AAsi    G    C        0      0        2 
  24  chr24_16994873     AKia    G    C      0.5      1        2 
  24  chr24_16994873     AOna    G    C        1      2        2 
  24  chr24_16994873     ASom    G    C        0      0        2 
  24  chr24_16994873     HCab    G    C        0      0        2 
  24  chr24_16994873     HPrz    G    C        0      0        2 
  24  chr24_16994873     ZBoe    G    C        1      2        2 
  24  chr24_16994873     ZGre    G    C        1      2        2 
  24  chr24_16994873     ZHar    G    C        1      2        2 
  24  chr24_16994873   Sample    G    C        0      0        2 
  24  chr24_17017558     AAsi    T    G        1      2        2 
  24  chr24_17017558     AKia    T    G        0      0        2 
  24  chr24_17017558     AOna    T    G        0      0        2 
  24  chr24_17017558     ASom    T    G        1      2        2 
  24  chr24_17017558     HCab    T    G        0      0        2 
  24  chr24_17017558     HPrz    T    G        0      0        2 
  24  chr24_17017558     ZBoe    T    G        0      0        2 
  24  chr24_17017558     ZGre    T    G        0      0        2 
  24  chr24_17017558     ZHar    T    G        0      0        2 
  24  chr24_17017558   Sample    T    G        1      2        2 
  24  chr24_17018059     AAsi    C    A        1      2        2 
  24  chr24_17018059     AKia    C    A        0      0        2 
  24  chr24_17018059     AOna    C    A        0      0        2 
  24  chr24_17018059     ASom    C    A        1      2        2 
  24  chr24_17018059     HCab    C    A        0      0        2 
  24  chr24_17018059     HPrz    C    A        0      0        2 
  24  chr24_17018059     ZBoe    C    A        0      0        2 
  24  chr24_17018059     ZGre    C    A        0      0        2 
  24  chr24_17018059     ZHar    C    A        0      0        2 
  24  chr24_17018059   Sample    C    A        1      2        2 
  24  chr24_17042515     AAsi    G    T        0      0        2 
  24  chr24_17042515     AKia    G    T        0      0        2 
  24  chr24_17042515     AOna    G    T        0      0        2 
  24  chr24_17042515     ASom    G    T        0      0        2 
  24  chr24_17042515     HCab    G    T        1      2        2 
  24  chr24_17042515     HPrz    G    T        1      2        2 
  24  chr24_17042515     ZBoe    G    T        0      0        2 
  24  chr24_17042515     ZGre    G    T        0      0        2 
  24  chr24_17042515     ZHar    G    T        0      0        2 
  24  chr24_17042515   Sample    G    T        0      0        2 
  24  chr24_17042860     AAsi    C    G        0      0        2 
  24  chr24_17042860     AKia    C    G        0      0        2 
  24  chr24_17042860     AOna    C    G        0      0        2 
  24  chr24_17042860     ASom    C    G        0      0        2 
  24  chr24_17042860     HCab    C    G        1      2        2 
  24  chr24_17042860     HPrz    C    G        1      2        2 
  24  chr24_17042860     ZBoe    C    G        0      0        2 
  24  chr24_17042860     ZGre    C    G        0      0        2 
  24  chr24_17042860     ZHar    C    G        0      0        2 
  24  chr24_17042860   Sample    C    G        0      0        2 
  24  chr24_17059730     AAsi    G    C        0      0        2 
  24  chr24_17059730     AKia    G    C        0      0        2 
  24  chr24_17059730     AOna    G    C        0      0        2 
  24  chr24_17059730     ASom    G    C        1      2        2 
  24  chr24_17059730     HCab    G    C        0      0        2 
  24  chr24_17059730     HPrz    G    C        0      0        2 
  24  chr24_17059730     ZBoe    G    C        0      0        2 
  24  chr24_17059730     ZGre    G    C        0      0        2 
  24  chr24_17059730     ZHar    G    C        0      0        2 
  24  chr24_17059730   Sample    G    C        0      0        2 
  24  chr24_17075015     AAsi    G    C        0      0        2 
  24  chr24_17075015     AKia    G    C        0      0        2 
  24  chr24_17075015     AOna    G    C        0      0        2 
  24  chr24_17075015     ASom    G    C        0      0        2 
  24  chr24_17075015     HCab    G    C        1      2        2 
  24  chr24_17075015     HPrz    G    C        1      2        2 
  24  chr24_17075015     ZBoe    G    C        0      0        2 
  24  chr24_17075015     ZGre    G    C        0      0        2 
  24  chr24_17075015     ZHar    G    C        0      0        2 
  24  chr24_17075015   Sample    G    C        0      0        2 
  24  chr24_17076623     AAsi    C    G        0      0        2 
  24  chr24_17076623     AKia    C    G        0      0        2 
  24  chr24_17076623     AOna    C    G        0      0        2 
  24  chr24_17076623     ASom    C    G        0      0        2 
  24  chr24_17076623     HCab    C    G      0.5      1        2 
  24  chr24_17076623     HPrz    C    G        0      0        2 
  24  chr24_17076623     ZBoe    C    G        0      0        2 
  24  chr24_17076623     ZGre    C    G        0      0        2 
  24  chr24_17076623     ZHar    C    G        0      0        2 
  24  chr24_17076623   Sample    C    G        0      0        2 
  24  chr24_17098103     AAsi    T    G        1      2        2 
  24  chr24_17098103     AKia    T    G        0      0        2 
  24  chr24_17098103     AOna    T    G        0      0        2 
  24  chr24_17098103     ASom    T    G        0      0        2 
  24  chr24_17098103     HCab    T    G        0      0        2 
  24  chr24_17098103     HPrz    T    G        0      0        2 
  24  chr24_17098103     ZBoe    T    G        0      0        2 
  24  chr24_17098103     ZGre    T    G        0      0        2 
  24  chr24_17098103     ZHar    T    G        0      0        2 
  24  chr24_17098103   Sample    T    G        0      0        2 
  24  chr24_17105530     AAsi    C    G      0.5      1        2 
  24  chr24_17105530     AKia    C    G        0      0        2 
  24  chr24_17105530     AOna    C    G        0      0        2 
  24  chr24_17105530     ASom    C    G        0      0        2 
  24  chr24_17105530     HCab    C    G        0      0        2 
  24  chr24_17105530     HPrz    C    G        0      0        2 
  24  chr24_17105530     ZBoe    C    G        0      0        2 
  24  chr24_17105530     ZGre    C    G        0      0        2 
  24  chr24_17105530     ZHar    C    G        0      0        2 
  24  chr24_17105530   Sample    C    G        0      0        2 
  24  chr24_17111995     AAsi    T    A        0      0        2 
  24  chr24_17111995     AKia    T    A        0      0        2 
  24  chr24_17111995     AOna    T    A        0      0        2 
  24  chr24_17111995     ASom    T    A        0      0        2 
  24  chr24_17111995     HCab    T    A        1      2        2 
  24  chr24_17111995     HPrz    T    A        1      2        2 
  24  chr24_17111995     ZBoe    T    A        0      0        2 
  24  chr24_17111995     ZGre    T    A        0      0        2 
  24  chr24_17111995     ZHar    T    A        0      0        2 
  24  chr24_17111995   Sample    T    A        0      0        2 
  24  chr24_17125831     AAsi    G    T        0      0        2 
  24  chr24_17125831     AKia    G    T        0      0        2 
  24  chr24_17125831     AOna    G    T        0      0        2 
  24  chr24_17125831     ASom    G    T        0      0        2 
  24  chr24_17125831     HCab    G    T        0      0        2 
  24  chr24_17125831     HPrz    G    T        0      0        2 
  24  chr24_17125831     ZBoe    G    T        1      2        2 
  24  chr24_17125831     ZGre    G    T        1      2        2 
  24  chr24_17125831     ZHar    G    T        0      0        2 
  24  chr24_17125831   Sample    G    T        0      0        2 
  24  chr24_17144075     AAsi    C    A        0      0        2 
  24  chr24_17144075     AKia    C    A        0      0        2 
  24  chr24_17144075     AOna    C    A        0      0        2 
  24  chr24_17144075     ASom    C    A        0      0        2 
  24  chr24_17144075     HCab    C    A        0      0        2 
  24  chr24_17144075     HPrz    C    A        0      0        2 
  24  chr24_17144075     ZBoe    C    A      0.5      1        2 
  24  chr24_17144075     ZGre    C    A        0      0        2 
  24  chr24_17144075     ZHar    C    A        0      0        2 
  24  chr24_17144075   Sample    C    A        0      0        2 
  24  chr24_17147007     AAsi    G    T        0      0        2 
  24  chr24_17147007     AKia    G    T        1      2        2 
  24  chr24_17147007     AOna    G    T        0      0        2 
  24  chr24_17147007     ASom    G    T        0      0        2 
  24  chr24_17147007     HCab    G    T        0      0        2 
  24  chr24_17147007     HPrz    G    T        0      0        2 
  24  chr24_17147007     ZBoe    G    T        0      0        2 
  24  chr24_17147007     ZGre    G    T        0      0        2 
  24  chr24_17147007     ZHar    G    T        0      0        2 
  24  chr24_17147007   Sample    G    T        0      0        2 
  24  chr24_17152517     AAsi    T    A        0      0        2 
  24  chr24_17152517     AKia    T    A        0      0        2 
  24  chr24_17152517     AOna    T    A        0      0        2 
  24  chr24_17152517     ASom    T    A        0      0        2 
  24  chr24_17152517     HCab    T    A        1      2        2 
  24  chr24_17152517     HPrz    T    A        1      2        2 
  24  chr24_17152517     ZBoe    T    A        0      0        2 
  24  chr24_17152517     ZGre    T    A        0      0        2 
  24  chr24_17152517     ZHar    T    A        0      0        2 
  24  chr24_17152517   Sample    T    A        0      0        2 
  24  chr24_17153673     AAsi    T    G        0      0        2 
  24  chr24_17153673     AKia    T    G        0      0        2 
  24  chr24_17153673     AOna    T    G        1      2        2 
  24  chr24_17153673     ASom    T    G        0      0        2 
  24  chr24_17153673     HCab    T    G        0      0        2 
  24  chr24_17153673     HPrz    T    G        0      0        2 
  24  chr24_17153673     ZBoe    T    G        0      0        2 
  24  chr24_17153673     ZGre    T    G        0      0        2 
  24  chr24_17153673     ZHar    T    G        0      0        2 
  24  chr24_17153673   Sample    T    G        0      0        2 
  24  chr24_17162670     AAsi    C    G        0      0        2 
  24  chr24_17162670     AKia    C    G        1      2        2 
  24  chr24_17162670     AOna    C    G        0      0        2 
  24  chr24_17162670     ASom    C    G        0      0        2 
  24  chr24_17162670     HCab    C    G        0      0        2 
  24  chr24_17162670     HPrz    C    G        0      0        2 
  24  chr24_17162670     ZBoe    C    G        0      0        2 
  24  chr24_17162670     ZGre    C    G        0      0        2 
  24  chr24_17162670     ZHar    C    G        0      0        2 
  24  chr24_17162670   Sample    C    G        0      0        2 
  24  chr24_17175145     AAsi    G    C        0      0        2 
  24  chr24_17175145     AKia    G    C        0      0        2 
  24  chr24_17175145     AOna    G    C        1      2        2 
  24  chr24_17175145     ASom    G    C        0      0        2 
  24  chr24_17175145     HCab    G    C        0      0        2 
  24  chr24_17175145     HPrz    G    C        0      0        2 
  24  chr24_17175145     ZBoe    G    C        0      0        2 
  24  chr24_17175145     ZGre    G    C        0      0        2 
  24  chr24_17175145     ZHar    G    C        0      0        2 
  24  chr24_17175145   Sample    G    C        0      0        2 
  24  chr24_17175489     AAsi    T    G        0      0        2 
  24  chr24_17175489     AKia    T    G        0      0        2 
  24  chr24_17175489     AOna    T    G        0      0        2 
  24  chr24_17175489     ASom    T    G        0      0        2 
  24  chr24_17175489     HCab    T    G        0      0        2 
  24  chr24_17175489     HPrz    T    G        0      0        2 
  24  chr24_17175489     ZBoe    T    G      0.5      1        2 
  24  chr24_17175489     ZGre    T    G        0      0        2 
  24  chr24_17175489     ZHar    T    G        0      0        2 
  24  chr24_17175489   Sample    T    G        0      0        2 
  24  chr24_17181392     AAsi    C    G        0      0        2 
  24  chr24_17181392     AKia    C    G        0      0        2 
  24  chr24_17181392     AOna    C    G        0      0        2 
  24  chr24_17181392     ASom    C    G        0      0        2 
  24  chr24_17181392     HCab    C    G        0      0        2 
  24  chr24_17181392     HPrz    C    G        0      0        2 
  24  chr24_17181392     ZBoe    C    G        0      0        2 
  24  chr24_17181392     ZGre    C    G        0      0        2 
  24  chr24_17181392     ZHar    C    G        1      2        2 
  24  chr24_17181392   Sample    C    G        0      0        2 
  24  chr24_17195396     AAsi    C    A        0      0        2 
  24  chr24_17195396     AKia    C    A        0      0        2 
  24  chr24_17195396     AOna    C    A        0      0        2 
  24  chr24_17195396     ASom    C    A        0      0        2 
  24  chr24_17195396     HCab    C    A        0      0        2 
  24  chr24_17195396     HPrz    C    A        0      0        2 
  24  chr24_17195396     ZBoe    C    A        0      0        2 
  24  chr24_17195396     ZGre    C    A        0      0        2 
  24  chr24_17195396     ZHar    C    A        1      2        2 
  24  chr24_17195396   Sample    C    A        0      0        2 
  24  chr24_17197059     AAsi    T    A        0      0        2 
  24  chr24_17197059     AKia    T    A        0      0        2 
  24  chr24_17197059     AOna    T    A        0      0        2 
  24  chr24_17197059     ASom    T    A        0      0        2 
  24  chr24_17197059     HCab    T    A        0      0        2 
  24  chr24_17197059     HPrz    T    A        0      0        2 
  24  chr24_17197059     ZBoe    T    A        1      2        2 
  24  chr24_17197059     ZGre    T    A        0      0        2 
  24  chr24_17197059     ZHar    T    A        0      0        2 
  24  chr24_17197059   Sample    T    A        0      0        2 
  24  chr24_17199712     AAsi    T    A        0      0        2 
  24  chr24_17199712     AKia    T    A        0      0        2 
  24  chr24_17199712     AOna    T    A        0      0        2 
  24  chr24_17199712     ASom    T    A        0      0        2 
  24  chr24_17199712     HCab    T    A        0      0        2 
  24  chr24_17199712     HPrz    T    A        0      0        2 
  24  chr24_17199712     ZBoe    T    A        1      2        2 
  24  chr24_17199712     ZGre    T    A        0      0        2 
  24  chr24_17199712     ZHar    T    A        0      0        2 
  24  chr24_17199712   Sample    T    A        0      0        2 
  24  chr24_17202562     AAsi    T    G        0      0        2 
  24  chr24_17202562     AKia    T    G        1      2        2 
  24  chr24_17202562     AOna    T    G        0      0        2 
  24  chr24_17202562     ASom    T    G        0      0        2 
  24  chr24_17202562     HCab    T    G        0      0        2 
  24  chr24_17202562     HPrz    T    G        0      0        2 
  24  chr24_17202562     ZBoe    T    G        0      0        2 
  24  chr24_17202562     ZGre    T    G        0      0        2 
  24  chr24_17202562     ZHar    T    G        0      0        2 
  24  chr24_17202562   Sample    T    G        0      0        2 
  24  chr24_17218881     AAsi    T    G        0      0        2 
  24  chr24_17218881     AKia    T    G        0      0        2 
  24  chr24_17218881     AOna    T    G        0      0        2 
  24  chr24_17218881     ASom    T    G        0      0        2 
  24  chr24_17218881     HCab    T    G        1      2        2 
  24  chr24_17218881     HPrz    T    G        1      2        2 
  24  chr24_17218881     ZBoe    T    G        0      0        2 
  24  chr24_17218881     ZGre    T    G        0      0        2 
  24  chr24_17218881     ZHar    T    G        0      0        2 
  24  chr24_17218881   Sample    T    G        0      0        2 
  24  chr24_17219011     AAsi    A    C        0      0        2 
  24  chr24_17219011     AKia    A    C        0      0        2 
  24  chr24_17219011     AOna    A    C        0      0        2 
  24  chr24_17219011     ASom    A    C        0      0        2 
  24  chr24_17219011     HCab    A    C        1      2        2 
  24  chr24_17219011     HPrz    A    C        1      2        2 
  24  chr24_17219011     ZBoe    A    C        0      0        2 
  24  chr24_17219011     ZGre    A    C        0      0        2 
  24  chr24_17219011     ZHar    A    C        0      0        2 
  24  chr24_17219011   Sample    A    C        0      0        2 
  24  chr24_17235744     AAsi    G    C        0      0        2 
  24  chr24_17235744     AKia    G    C        0      0        2 
  24  chr24_17235744     AOna    G    C        0      0        2 
  24  chr24_17235744     ASom    G    C        0      0        2 
  24  chr24_17235744     HCab    G    C        1      2        2 
  24  chr24_17235744     HPrz    G    C        1      2        2 
  24  chr24_17235744     ZBoe    G    C        0      0        2 
  24  chr24_17235744     ZGre    G    C        0      0        2 
  24  chr24_17235744     ZHar    G    C        0      0        2 
  24  chr24_17235744   Sample    G    C        0      0        2 
  24  chr24_17251347     AAsi    T    A        0      0        2 
  24  chr24_17251347     AKia    T    A        0      0        2 
  24  chr24_17251347     AOna    T    A      0.5      1        2 
  24  chr24_17251347     ASom    T    A        0      0        2 
  24  chr24_17251347     HCab    T    A        0      0        2 
  24  chr24_17251347     HPrz    T    A        0      0        2 
  24  chr24_17251347     ZBoe    T    A        0      0        2 
  24  chr24_17251347     ZGre    T    A        0      0        2 
  24  chr24_17251347     ZHar    T    A        0      0        2 
  24  chr24_17251347   Sample    T    A        0      0        2 
  24  chr24_17263958     AAsi    G    C        0      0        2 
  24  chr24_17263958     AKia    G    C      0.5      1        2 
  24  chr24_17263958     AOna    G    C        0      0        2 
  24  chr24_17263958     ASom    G    C        0      0        2 
  24  chr24_17263958     HCab    G    C        0      0        2 
  24  chr24_17263958     HPrz    G    C        0      0        2 
  24  chr24_17263958     ZBoe    G    C        0      0        2 
  24  chr24_17263958     ZGre    G    C        0      0        2 
  24  chr24_17263958     ZHar    G    C        0      0        2 
  24  chr24_17263958   Sample    G    C        0      0        2 
  24  chr24_17279780     AAsi    C    A        0      0        2 
  24  chr24_17279780     AKia    C    A        0      0        2 
  24  chr24_17279780     AOna    C    A        0      0        2 
  24  chr24_17279780     ASom    C    A        0      0        2 
  24  chr24_17279780     HCab    C    A        1      2        2 
  24  chr24_17279780     HPrz    C    A        1      2        2 
  24  chr24_17279780     ZBoe    C    A        0      0        2 
  24  chr24_17279780     ZGre    C    A        0      0        2 
  24  chr24_17279780     ZHar    C    A        0      0        2 
  24  chr24_17279780   Sample    C    A        0      0        2 
  24  chr24_17294940     AAsi    A    C        0      0        2 
  24  chr24_17294940     AKia    A    C      0.5      1        2 
  24  chr24_17294940     AOna    A    C      0.5      1        2 
  24  chr24_17294940     ASom    A    C        0      0        2 
  24  chr24_17294940     HCab    A    C        0      0        2 
  24  chr24_17294940     HPrz    A    C        0      0        2 
  24  chr24_17294940     ZBoe    A    C        0      0        2 
  24  chr24_17294940     ZGre    A    C        0      0        2 
  24  chr24_17294940     ZHar    A    C        0      0        2 
  24  chr24_17294940   Sample    A    C        0      0        2 
  24  chr24_17330010     AAsi    A    T        0      0        2 
  24  chr24_17330010     AKia    A    T        0      0        2 
  24  chr24_17330010     AOna    A    T        0      0        2 
  24  chr24_17330010     ASom    A    T        0      0        2 
  24  chr24_17330010     HCab    A    T        0      0        2 
  24  chr24_17330010     HPrz    A    T        0      0        2 
  24  chr24_17330010     ZBoe    A    T        1      2        2 
  24  chr24_17330010     ZGre    A    T        1      2        2 
  24  chr24_17330010     ZHar    A    T        1      2        2 
  24  chr24_17330010   Sample    A    T        0      0        2 
  24  chr24_17337439     AAsi    C    A        0      0        2 
  24  chr24_17337439     AKia    C    A        0      0        2 
  24  chr24_17337439     AOna    C    A        0      0        2 
  24  chr24_17337439     ASom    C    A        1      2        2 
  24  chr24_17337439     HCab    C    A        0      0        2 
  24  chr24_17337439     HPrz    C    A        0      0        2 
  24  chr24_17337439     ZBoe    C    A        0      0        2 
  24  chr24_17337439     ZGre    C    A        0      0        2 
  24  chr24_17337439     ZHar    C    A        0      0        2 
  24  chr24_17337439   Sample    C    A        0      0        2 
  24  chr24_17337926     AAsi    C    G        0      0        2 
  24  chr24_17337926     AKia    C    G        0      0        2 
  24  chr24_17337926     AOna    C    G        0      0        2 
  24  chr24_17337926     ASom    C    G        0      0        2 
  24  chr24_17337926     HCab    C    G        0      0        2 
  24  chr24_17337926     HPrz    C    G        0      0        2 
  24  chr24_17337926     ZBoe    C    G        0      0        2 
  24  chr24_17337926     ZGre    C    G        0      0        2 
  24  chr24_17337926     ZHar    C    G        1      2        2 
  24  chr24_17337926   Sample    C    G        0      0        2 
  24  chr24_17340202     AAsi    C    G        0      0        2 
  24  chr24_17340202     AKia    C    G        0      0        2 
  24  chr24_17340202     AOna    C    G      0.5      1        2 
  24  chr24_17340202     ASom    C    G        0      0        2 
  24  chr24_17340202     HCab    C    G        0      0        2 
  24  chr24_17340202     HPrz    C    G        0      0        2 
  24  chr24_17340202     ZBoe    C    G        0      0        2 
  24  chr24_17340202     ZGre    C    G        0      0        2 
  24  chr24_17340202     ZHar    C    G        0      0        2 
  24  chr24_17340202   Sample    C    G        0      0        2 
  24  chr24_17359167     AAsi    G    T        0      0        2 
  24  chr24_17359167     AKia    G    T      0.5      1        2 
  24  chr24_17359167     AOna    G    T        0      0        2 
  24  chr24_17359167     ASom    G    T        0      0        2 
  24  chr24_17359167     HCab    G    T        0      0        2 
  24  chr24_17359167     HPrz    G    T        0      0        2 
  24  chr24_17359167     ZBoe    G    T        0      0        2 
  24  chr24_17359167     ZGre    G    T        0      0        2 
  24  chr24_17359167     ZHar    G    T        0      0        2 
  24  chr24_17359167   Sample    G    T        0      0        2 
  24  chr24_17374560     AAsi    C    G        0      0        2 
  24  chr24_17374560     AKia    C    G        0      0        2 
  24  chr24_17374560     AOna    C    G        0      0        2 
  24  chr24_17374560     ASom    C    G        0      0        2 
  24  chr24_17374560     HCab    C    G        1      2        2 
  24  chr24_17374560     HPrz    C    G        1      2        2 
  24  chr24_17374560     ZBoe    C    G        0      0        2 
  24  chr24_17374560     ZGre    C    G        0      0        2 
  24  chr24_17374560     ZHar    C    G        0      0        2 
  24  chr24_17374560   Sample    C    G        0      0        2 
  24  chr24_17375187     AAsi    C    A        0      0        2 
  24  chr24_17375187     AKia    C    A        0      0        2 
  24  chr24_17375187     AOna    C    A        0      0        2 
  24  chr24_17375187     ASom    C    A        0      0        2 
  24  chr24_17375187     HCab    C    A        0      0        2 
  24  chr24_17375187     HPrz    C    A        0      0        2 
  24  chr24_17375187     ZBoe    C    A        1      2        2 
  24  chr24_17375187     ZGre    C    A        1      2        2 
  24  chr24_17375187     ZHar    C    A        0      0        2 
  24  chr24_17375187   Sample    C    A        0      0        2 
  24  chr24_17384727     AAsi    G    T        0      0        2 
  24  chr24_17384727     AKia    G    T        1      2        2 
  24  chr24_17384727     AOna    G    T        1      2        2 
  24  chr24_17384727     ASom    G    T        0      0        2 
  24  chr24_17384727     HCab    G    T        0      0        2 
  24  chr24_17384727     HPrz    G    T        0      0        2 
  24  chr24_17384727     ZBoe    G    T        0      0        2 
  24  chr24_17384727     ZGre    G    T        0      0        2 
  24  chr24_17384727     ZHar    G    T        0      0        2 
  24  chr24_17384727   Sample    G    T        0      0        2 
  24  chr24_17389544     AAsi    T    A        0      0        2 
  24  chr24_17389544     AKia    T    A        0      0        2 
  24  chr24_17389544     AOna    T    A        0      0        2 
  24  chr24_17389544     ASom    T    A        0      0        2 
  24  chr24_17389544     HCab    T    A      0.5      1        2 
  24  chr24_17389544     HPrz    T    A        1      2        2 
  24  chr24_17389544     ZBoe    T    A        0      0        2 
  24  chr24_17389544     ZGre    T    A        0      0        2 
  24  chr24_17389544     ZHar    T    A        0      0        2 
  24  chr24_17389544   Sample    T    A        0      0        2 
  24  chr24_17390951     AAsi    G    C        0      0        2 
  24  chr24_17390951     AKia    G    C        0      0        2 
  24  chr24_17390951     AOna    G    C        0      0        2 
  24  chr24_17390951     ASom    G    C        0      0        2 
  24  chr24_17390951     HCab    G    C        1      2        2 
  24  chr24_17390951     HPrz    G    C        1      2        2 
  24  chr24_17390951     ZBoe    G    C        0      0        2 
  24  chr24_17390951     ZGre    G    C        0      0        2 
  24  chr24_17390951     ZHar    G    C        0      0        2 
  24  chr24_17390951   Sample    G    C        0      0        2 
  24  chr24_17410079     AAsi    G    C        0      0        2 
  24  chr24_17410079     AKia    G    C        0      0        2 
  24  chr24_17410079     AOna    G    C        0      0        2 
  24  chr24_17410079     ASom    G    C        0      0        2 
  24  chr24_17410079     HCab    G    C        0      0        2 
  24  chr24_17410079     HPrz    G    C        0      0        2 
  24  chr24_17410079     ZBoe    G    C        0      0        2 
  24  chr24_17410079     ZGre    G    C        0      0        2 
  24  chr24_17410079     ZHar    G    C        1      2        2 
  24  chr24_17410079   Sample    G    C        0      0        2 
  24  chr24_17425379     AAsi    A    C        1      2        2 
  24  chr24_17425379     AKia    A    C        0      0        2 
  24  chr24_17425379     AOna    A    C        0      0        2 
  24  chr24_17425379     ASom    A    C        0      0        2 
  24  chr24_17425379     HCab    A    C        0      0        2 
  24  chr24_17425379     HPrz    A    C        0      0        2 
  24  chr24_17425379     ZBoe    A    C        0      0        2 
  24  chr24_17425379     ZGre    A    C        0      0        2 
  24  chr24_17425379     ZHar    A    C        0      0        2 
  24  chr24_17425379   Sample    A    C        0      0        2 
  24  chr24_17434388     AAsi    C    A        0      0        2 
  24  chr24_17434388     AKia    C    A        0      0        2 
  24  chr24_17434388     AOna    C    A        0      0        2 
  24  chr24_17434388     ASom    C    A        0      0        2 
  24  chr24_17434388     HCab    C    A        1      2        2 
  24  chr24_17434388     HPrz    C    A        1      2        2 
  24  chr24_17434388     ZBoe    C    A        0      0        2 
  24  chr24_17434388     ZGre    C    A        0      0        2 
  24  chr24_17434388     ZHar    C    A        0      0        2 
  24  chr24_17434388   Sample    C    A        0      0        2 
  24  chr24_17439882     AAsi    G    C        0      0        2 
  24  chr24_17439882     AKia    G    C        0      0        2 
  24  chr24_17439882     AOna    G    C        0      0        2 
  24  chr24_17439882     ASom    G    C        0      0        2 
  24  chr24_17439882     HCab    G    C        0      0        2 
  24  chr24_17439882     HPrz    G    C        0      0        2 
  24  chr24_17439882     ZBoe    G    C        0      0        2 
  24  chr24_17439882     ZGre    G    C        0      0        2 
  24  chr24_17439882     ZHar    G    C        1      2        2 
  24  chr24_17439882   Sample    G    C        0      0        2 
  24  chr24_17456547     AAsi    T    G        0      0        2 
  24  chr24_17456547     AKia    T    G        0      0        2 
  24  chr24_17456547     AOna    T    G        0      0        2 
  24  chr24_17456547     ASom    T    G        1      2        2 
  24  chr24_17456547     HCab    T    G        0      0        2 
  24  chr24_17456547     HPrz    T    G        0      0        2 
  24  chr24_17456547     ZBoe    T    G        0      0        2 
  24  chr24_17456547     ZGre    T    G        0      0        2 
  24  chr24_17456547     ZHar    T    G        0      0        2 
  24  chr24_17456547   Sample    T    G        0      0        2 
  24  chr24_17485122     AAsi    C    G        0      0        2 
  24  chr24_17485122     AKia    C    G        0      0        2 
  24  chr24_17485122     AOna    C    G        0      0        2 
  24  chr24_17485122     ASom    C    G        0      0        2 
  24  chr24_17485122     HCab    C    G      0.5      1        2 
  24  chr24_17485122     HPrz    C    G        1      2        2 
  24  chr24_17485122     ZBoe    C    G        0      0        2 
  24  chr24_17485122     ZGre    C    G        0      0        2 
  24  chr24_17485122     ZHar    C    G        0      0        2 
  24  chr24_17485122   Sample    C    G        0      0        2 
  24  chr24_17489050     AAsi    G    T        1      2        2 
  24  chr24_17489050     AKia    G    T        0      0        2 
  24  chr24_17489050     AOna    G    T      0.5      1        2 
  24  chr24_17489050     ASom    G    T        1      2        2 
  24  chr24_17489050     HCab    G    T        0      0        2 
  24  chr24_17489050     HPrz    G    T        0      0        2 
  24  chr24_17489050     ZBoe    G    T        0      0        2 
  24  chr24_17489050     ZGre    G    T        0      0        2 
  24  chr24_17489050     ZHar    G    T        0      0        2 
  24  chr24_17489050   Sample    G    T        1      2        2 
  24  chr24_17514061     AAsi    T    G        0      0        2 
  24  chr24_17514061     AKia    T    G        0      0        2 
  24  chr24_17514061     AOna    T    G      0.5      1        2 
  24  chr24_17514061     ASom    T    G        0      0        2 
  24  chr24_17514061     HCab    T    G        0      0        2 
  24  chr24_17514061     HPrz    T    G        0      0        2 
  24  chr24_17514061     ZBoe    T    G        0      0        2 
  24  chr24_17514061     ZGre    T    G        0      0        2 
  24  chr24_17514061     ZHar    T    G        0      0        2 
  24  chr24_17514061   Sample    T    G        0      0        2 
  24  chr24_17518260     AAsi    T    A        0      0        2 
  24  chr24_17518260     AKia    T    A        0      0        2 
  24  chr24_17518260     AOna    T    A        0      0        2 
  24  chr24_17518260     ASom    T    A        0      0        2 
  24  chr24_17518260     HCab    T    A        1      2        2 
  24  chr24_17518260     HPrz    T    A        1      2        2 
  24  chr24_17518260     ZBoe    T    A        0      0        2 
  24  chr24_17518260     ZGre    T    A        0      0        2 
  24  chr24_17518260     ZHar    T    A        0      0        2 
  24  chr24_17518260   Sample    T    A        0      0        2 
  24  chr24_17532418     AAsi    G    T        0      0        2 
  24  chr24_17532418     AKia    G    T        0      0        2 
  24  chr24_17532418     AOna    G    T        0      0        2 
  24  chr24_17532418     ASom    G    T        0      0        2 
  24  chr24_17532418     HCab    G    T        0      0        2 
  24  chr24_17532418     HPrz    G    T        0      0        2 
  24  chr24_17532418     ZBoe    G    T        1      2        2 
  24  chr24_17532418     ZGre    G    T        0      0        2 
  24  chr24_17532418     ZHar    G    T        0      0        2 
  24  chr24_17532418   Sample    G    T        0      0        2 
  24  chr24_17536175     AAsi    G    T        0      0        2 
  24  chr24_17536175     AKia    G    T        0      0        2 
  24  chr24_17536175     AOna    G    T        0      0        2 
  24  chr24_17536175     ASom    G    T        0      0        2 
  24  chr24_17536175     HCab    G    T        1      2        2 
  24  chr24_17536175     HPrz    G    T        1      2        2 
  24  chr24_17536175     ZBoe    G    T        0      0        2 
  24  chr24_17536175     ZGre    G    T        0      0        2 
  24  chr24_17536175     ZHar    G    T        0      0        2 
  24  chr24_17536175   Sample    G    T        0      0        2 
  24  chr24_17550775     AAsi    A    T        0      0        2 
  24  chr24_17550775     AKia    A    T        0      0        2 
  24  chr24_17550775     AOna    A    T        0      0        2 
  24  chr24_17550775     ASom    A    T        0      0        2 
  24  chr24_17550775     HCab    A    T        1      2        2 
  24  chr24_17550775     HPrz    A    T        1      2        2 
  24  chr24_17550775     ZBoe    A    T        0      0        2 
  24  chr24_17550775     ZGre    A    T        0      0        2 
  24  chr24_17550775     ZHar    A    T        0      0        2 
  24  chr24_17550775   Sample    A    T        0      0        2 
  24  chr24_17575349     AAsi    C    G        0      0        2 
  24  chr24_17575349     AKia    C    G        0      0        2 
  24  chr24_17575349     AOna    C    G        0      0        2 
  24  chr24_17575349     ASom    C    G        0      0        2 
  24  chr24_17575349     HCab    C    G        1      2        2 
  24  chr24_17575349     HPrz    C    G        1      2        2 
  24  chr24_17575349     ZBoe    C    G        0      0        2 
  24  chr24_17575349     ZGre    C    G        0      0        2 
  24  chr24_17575349     ZHar    C    G        0      0        2 
  24  chr24_17575349   Sample    C    G        0      0        2 
  24  chr24_17598244     AAsi    C    A        0      0        2 
  24  chr24_17598244     AKia    C    A        0      0        2 
  24  chr24_17598244     AOna    C    A        0      0        2 
  24  chr24_17598244     ASom    C    A        0      0        2 
  24  chr24_17598244     HCab    C    A      0.5      1        2 
  24  chr24_17598244     HPrz    C    A        0      0        2 
  24  chr24_17598244     ZBoe    C    A        0      0        2 
  24  chr24_17598244     ZGre    C    A        0      0        2 
  24  chr24_17598244     ZHar    C    A        0      0        2 
  24  chr24_17598244   Sample    C    A        0      0        2 
  24  chr24_17600235     AAsi    A    T        0      0        2 
  24  chr24_17600235     AKia    A    T        0      0        2 
  24  chr24_17600235     AOna    A    T      0.5      1        2 
  24  chr24_17600235     ASom    A    T        0      0        2 
  24  chr24_17600235     HCab    A    T        0      0        2 
  24  chr24_17600235     HPrz    A    T        0      0        2 
  24  chr24_17600235     ZBoe    A    T        0      0        2 
  24  chr24_17600235     ZGre    A    T        0      0        2 
  24  chr24_17600235     ZHar    A    T        0      0        2 
  24  chr24_17600235   Sample    A    T        0      0        2 
  24  chr24_17612406     AAsi    G    C        0      0        2 
  24  chr24_17612406     AKia    G    C        1      2        2 
  24  chr24_17612406     AOna    G    C      0.5      1        2 
  24  chr24_17612406     ASom    G    C        0      0        2 
  24  chr24_17612406     HCab    G    C        0      0        2 
  24  chr24_17612406     HPrz    G    C        0      0        2 
  24  chr24_17612406     ZBoe    G    C        0      0        2 
  24  chr24_17612406     ZGre    G    C        0      0        2 
  24  chr24_17612406     ZHar    G    C        0      0        2 
  24  chr24_17612406   Sample    G    C        0      0        2 
  24  chr24_17645599     AAsi    C    G        0      0        2 
  24  chr24_17645599     AKia    C    G        0      0        2 
  24  chr24_17645599     AOna    C    G      0.5      1        2 
  24  chr24_17645599     ASom    C    G        0      0        2 
  24  chr24_17645599     HCab    C    G        0      0        2 
  24  chr24_17645599     HPrz    C    G        0      0        2 
  24  chr24_17645599     ZBoe    C    G        0      0        2 
  24  chr24_17645599     ZGre    C    G        0      0        2 
  24  chr24_17645599     ZHar    C    G        0      0        2 
  24  chr24_17645599   Sample    C    G        0      0        2 
  24  chr24_17649074     AAsi    C    A        0      0        2 
  24  chr24_17649074     AKia    C    A        0      0        2 
  24  chr24_17649074     AOna    C    A        0      0        2 
  24  chr24_17649074     ASom    C    A        0      0        2 
  24  chr24_17649074     HCab    C    A        0      0        2 
  24  chr24_17649074     HPrz    C    A        0      0        2 
  24  chr24_17649074     ZBoe    C    A        0      0        2 
  24  chr24_17649074     ZGre    C    A        0      0        2 
  24  chr24_17649074     ZHar    C    A        1      2        2 
  24  chr24_17649074   Sample    C    A        0      0        2 
  24  chr24_17655671     AAsi    G    T        0      0        2 
  24  chr24_17655671     AKia    G    T        0      0        2 
  24  chr24_17655671     AOna    G    T        0      0        2 
  24  chr24_17655671     ASom    G    T        0      0        2 
  24  chr24_17655671     HCab    G    T        0      0        2 
  24  chr24_17655671     HPrz    G    T        0      0        2 
  24  chr24_17655671     ZBoe    G    T        1      2        2 
  24  chr24_17655671     ZGre    G    T        0      0        2 
  24  chr24_17655671     ZHar    G    T        0      0        2 
  24  chr24_17655671   Sample    G    T        0      0        2 
  24  chr24_17663188     AAsi    G    C        1      2        2 
  24  chr24_17663188     AKia    G    C        0      0        2 
  24  chr24_17663188     AOna    G    C        0      0        2 
  24  chr24_17663188     ASom    G    C        0      0        2 
  24  chr24_17663188     HCab    G    C        0      0        2 
  24  chr24_17663188     HPrz    G    C        0      0        2 
  24  chr24_17663188     ZBoe    G    C        0      0        2 
  24  chr24_17663188     ZGre    G    C        0      0        2 
  24  chr24_17663188     ZHar    G    C        0      0        2 
  24  chr24_17663188   Sample    G    C        1      2        2 
  24  chr24_17671484     AAsi    C    A        0      0        2 
  24  chr24_17671484     AKia    C    A      0.5      1        2 
  24  chr24_17671484     AOna    C    A        0      0        2 
  24  chr24_17671484     ASom    C    A        0      0        2 
  24  chr24_17671484     HCab    C    A        0      0        2 
  24  chr24_17671484     HPrz    C    A        0      0        2 
  24  chr24_17671484     ZBoe    C    A        0      0        2 
  24  chr24_17671484     ZGre    C    A        0      0        2 
  24  chr24_17671484     ZHar    C    A        0      0        2 
  24  chr24_17671484   Sample    C    A        0      0        2 
  24  chr24_17691029     AAsi    T    G        0      0        2 
  24  chr24_17691029     AKia    T    G        0      0        2 
  24  chr24_17691029     AOna    T    G        0      0        2 
  24  chr24_17691029     ASom    T    G        0      0        2 
  24  chr24_17691029     HCab    T    G        0      0        2 
  24  chr24_17691029     HPrz    T    G        0      0        2 
  24  chr24_17691029     ZBoe    T    G      0.5      1        2 
  24  chr24_17691029     ZGre    T    G        0      0        2 
  24  chr24_17691029     ZHar    T    G        0      0        2 
  24  chr24_17691029   Sample    T    G        0      0        2 
  24  chr24_17697207     AAsi    G    C        0      0        2 
  24  chr24_17697207     AKia    G    C        0      0        2 
  24  chr24_17697207     AOna    G    C        0      0        2 
  24  chr24_17697207     ASom    G    C        0      0        2 
  24  chr24_17697207     HCab    G    C        1      2        2 
  24  chr24_17697207     HPrz    G    C        0      0        2 
  24  chr24_17697207     ZBoe    G    C        0      0        2 
  24  chr24_17697207     ZGre    G    C        0      0        2 
  24  chr24_17697207     ZHar    G    C        0      0        2 
  24  chr24_17697207   Sample    G    C        0      0        2 
  24  chr24_17779839     AAsi    C    G        0      0        2 
  24  chr24_17779839     AKia    C    G        0      0        2 
  24  chr24_17779839     AOna    C    G        0      0        2 
  24  chr24_17779839     ASom    C    G        0      0        2 
  24  chr24_17779839     HCab    C    G        0      0        2 
  24  chr24_17779839     HPrz    C    G        0      0        2 
  24  chr24_17779839     ZBoe    C    G        0      0        2 
  24  chr24_17779839     ZGre    C    G        1      2        2 
  24  chr24_17779839     ZHar    C    G        0      0        2 
  24  chr24_17779839   Sample    C    G        0      0        2 
  24  chr24_17797754     AAsi    A    C        0      0        2 
  24  chr24_17797754     AKia    A    C        0      0        2 
  24  chr24_17797754     AOna    A    C        0      0        2 
  24  chr24_17797754     ASom    A    C        0      0        2 
  24  chr24_17797754     HCab    A    C        0      0        2 
  24  chr24_17797754     HPrz    A    C        0      0        2 
  24  chr24_17797754     ZBoe    A    C      0.5      1        2 
  24  chr24_17797754     ZGre    A    C        0      0        2 
  24  chr24_17797754     ZHar    A    C        0      0        2 
  24  chr24_17797754   Sample    A    C        0      0        2 
  24  chr24_17822193     AAsi    T    G        0      0        2 
  24  chr24_17822193     AKia    T    G        0      0        2 
  24  chr24_17822193     AOna    T    G        0      0        2 
  24  chr24_17822193     ASom    T    G        0      0        2 
  24  chr24_17822193     HCab    T    G      0.5      1        2 
  24  chr24_17822193     HPrz    T    G        0      0        2 
  24  chr24_17822193     ZBoe    T    G        0      0        2 
  24  chr24_17822193     ZGre    T    G        0      0        2 
  24  chr24_17822193     ZHar    T    G        0      0        2 
  24  chr24_17822193   Sample    T    G        0      0        2 
  24  chr24_17834102     AAsi    G    T        0      0        2 
  24  chr24_17834102     AKia    G    T        0      0        2 
  24  chr24_17834102     AOna    G    T      0.5      1        2 
  24  chr24_17834102     ASom    G    T        0      0        2 
  24  chr24_17834102     HCab    G    T        0      0        2 
  24  chr24_17834102     HPrz    G    T        0      0        2 
  24  chr24_17834102     ZBoe    G    T        0      0        2 
  24  chr24_17834102     ZGre    G    T        0      0        2 
  24  chr24_17834102     ZHar    G    T        0      0        2 
  24  chr24_17834102   Sample    G    T        0      0        2 
  24  chr24_17852929     AAsi    C    A        0      0        2 
  24  chr24_17852929     AKia    C    A        0      0        2 
  24  chr24_17852929     AOna    C    A      0.5      1        2 
  24  chr24_17852929     ASom    C    A        0      0        2 
  24  chr24_17852929     HCab    C    A        0      0        2 
  24  chr24_17852929     HPrz    C    A        0      0        2 
  24  chr24_17852929     ZBoe    C    A        0      0        2 
  24  chr24_17852929     ZGre    C    A        0      0        2 
  24  chr24_17852929     ZHar    C    A        0      0        2 
  24  chr24_17852929   Sample    C    A        0      0        2 
  24  chr24_17895668     AAsi    T    G        0      0        2 
  24  chr24_17895668     AKia    T    G        0      0        2 
  24  chr24_17895668     AOna    T    G        0      0        2 
  24  chr24_17895668     ASom    T    G        0      0        2 
  24  chr24_17895668     HCab    T    G        0      0        2 
  24  chr24_17895668     HPrz    T    G        0      0        2 
  24  chr24_17895668     ZBoe    T    G        1      2        2 
  24  chr24_17895668     ZGre    T    G        0      0        2 
  24  chr24_17895668     ZHar    T    G        0      0        2 
  24  chr24_17895668   Sample    T    G        0      0        2 
  24  chr24_17912524     AAsi    G    C        0      0        2 
  24  chr24_17912524     AKia    G    C        0      0        2 
  24  chr24_17912524     AOna    G    C        0      0        2 
  24  chr24_17912524     ASom    G    C        0      0        2 
  24  chr24_17912524     HCab    G    C        1      2        2 
  24  chr24_17912524     HPrz    G    C        1      2        2 
  24  chr24_17912524     ZBoe    G    C        0      0        2 
  24  chr24_17912524     ZGre    G    C        0      0        2 
  24  chr24_17912524     ZHar    G    C        0      0        2 
  24  chr24_17912524   Sample    G    C        0      0        2 
  24  chr24_17959426     AAsi    G    C        0      0        2 
  24  chr24_17959426     AKia    G    C        0      0        2 
  24  chr24_17959426     AOna    G    C        0      0        2 
  24  chr24_17959426     ASom    G    C        0      0        2 
  24  chr24_17959426     HCab    G    C        1      2        2 
  24  chr24_17959426     HPrz    G    C        1      2        2 
  24  chr24_17959426     ZBoe    G    C        0      0        2 
  24  chr24_17959426     ZGre    G    C        0      0        2 
  24  chr24_17959426     ZHar    G    C        0      0        2 
  24  chr24_17959426   Sample    G    C        0      0        2 
  24  chr24_17975249     AAsi    C    G        1      2        2 
  24  chr24_17975249     AKia    C    G        0      0        2 
  24  chr24_17975249     AOna    C    G        0      0        2 
  24  chr24_17975249     ASom    C    G        0      0        2 
  24  chr24_17975249     HCab    C    G        0      0        2 
  24  chr24_17975249     HPrz    C    G        0      0        2 
  24  chr24_17975249     ZBoe    C    G        0      0        2 
  24  chr24_17975249     ZGre    C    G        0      0        2 
  24  chr24_17975249     ZHar    C    G        0      0        2 
  24  chr24_17975249   Sample    C    G        0      0        2 
  24  chr24_18011871     AAsi    T    A        0      0        2 
  24  chr24_18011871     AKia    T    A      0.5      1        2 
  24  chr24_18011871     AOna    T    A        1      2        2 
  24  chr24_18011871     ASom    T    A        0      0        2 
  24  chr24_18011871     HCab    T    A        0      0        2 
  24  chr24_18011871     HPrz    T    A        0      0        2 
  24  chr24_18011871     ZBoe    T    A        0      0        2 
  24  chr24_18011871     ZGre    T    A        0      0        2 
  24  chr24_18011871     ZHar    T    A        0      0        2 
  24  chr24_18011871   Sample    T    A        0      0        2 
  24  chr24_18022052     AAsi    C    G        0      0        2 
  24  chr24_18022052     AKia    C    G        0      0        2 
  24  chr24_18022052     AOna    C    G        0      0        2 
  24  chr24_18022052     ASom    C    G        0      0        2 
  24  chr24_18022052     HCab    C    G        0      0        2 
  24  chr24_18022052     HPrz    C    G        0      0        2 
  24  chr24_18022052     ZBoe    C    G        0      0        2 
  24  chr24_18022052     ZGre    C    G        1      2        2 
  24  chr24_18022052     ZHar    C    G        0      0        2 
  24  chr24_18022052   Sample    C    G        0      0        2 
  24  chr24_18053301     AAsi    C    A        0      0        2 
  24  chr24_18053301     AKia    C    A        0      0        2 
  24  chr24_18053301     AOna    C    A        0      0        2 
  24  chr24_18053301     ASom    C    A        0      0        2 
  24  chr24_18053301     HCab    C    A        1      2        2 
  24  chr24_18053301     HPrz    C    A        1      2        2 
  24  chr24_18053301     ZBoe    C    A        0      0        2 
  24  chr24_18053301     ZGre    C    A        0      0        2 
  24  chr24_18053301     ZHar    C    A        0      0        2 
  24  chr24_18053301   Sample    C    A        0      0        2 
  24  chr24_18069753     AAsi    C    G        0      0        2 
  24  chr24_18069753     AKia    C    G        0      0        2 
  24  chr24_18069753     AOna    C    G        0      0        2 
  24  chr24_18069753     ASom    C    G        0      0        2 
  24  chr24_18069753     HCab    C    G        1      2        2 
  24  chr24_18069753     HPrz    C    G        1      2        2 
  24  chr24_18069753     ZBoe    C    G        0      0        2 
  24  chr24_18069753     ZGre    C    G        0      0        2 
  24  chr24_18069753     ZHar    C    G        0      0        2 
  24  chr24_18069753   Sample    C    G        0      0        2 
  24  chr24_18072990     AAsi    A    T        0      0        2 
  24  chr24_18072990     AKia    A    T        0      0        2 
  24  chr24_18072990     AOna    A    T        0      0        2 
  24  chr24_18072990     ASom    A    T        0      0        2 
  24  chr24_18072990     HCab    A    T        0      0        2 
  24  chr24_18072990     HPrz    A    T        0      0        2 
  24  chr24_18072990     ZBoe    A    T        0      0        2 
  24  chr24_18072990     ZGre    A    T        1      2        2 
  24  chr24_18072990     ZHar    A    T        0      0        2 
  24  chr24_18072990   Sample    A    T        0      0        2 
  24  chr24_18079661     AAsi    G    T        0      0        2 
  24  chr24_18079661     AKia    G    T        0      0        2 
  24  chr24_18079661     AOna    G    T      0.5      1        2 
  24  chr24_18079661     ASom    G    T        0      0        2 
  24  chr24_18079661     HCab    G    T        0      0        2 
  24  chr24_18079661     HPrz    G    T        0      0        2 
  24  chr24_18079661     ZBoe    G    T        0      0        2 
  24  chr24_18079661     ZGre    G    T        0      0        2 
  24  chr24_18079661     ZHar    G    T        0      0        2 
  24  chr24_18079661   Sample    G    T        0      0        2 
  24  chr24_18086227     AAsi    C    A        0      0        2 
  24  chr24_18086227     AKia    C    A        0      0        2 
  24  chr24_18086227     AOna    C    A        0      0        2 
  24  chr24_18086227     ASom    C    A        0      0        2 
  24  chr24_18086227     HCab    C    A        0      0        2 
  24  chr24_18086227     HPrz    C    A        0      0        2 
  24  chr24_18086227     ZBoe    C    A        1      2        2 
  24  chr24_18086227     ZGre    C    A        0      0        2 
  24  chr24_18086227     ZHar    C    A        0      0        2 
  24  chr24_18086227   Sample    C    A        0      0        2 
  24  chr24_18123223     AAsi    T    A        0      0        2 
  24  chr24_18123223     AKia    T    A        0      0        2 
  24  chr24_18123223     AOna    T    A        0      0        2 
  24  chr24_18123223     ASom    T    A        0      0        2 
  24  chr24_18123223     HCab    T    A      0.5      1        2 
  24  chr24_18123223     HPrz    T    A        1      2        2 
  24  chr24_18123223     ZBoe    T    A        0      0        2 
  24  chr24_18123223     ZGre    T    A        0      0        2 
  24  chr24_18123223     ZHar    T    A        0      0        2 
  24  chr24_18123223   Sample    T    A        0      0        2 
  24  chr24_18123312     AAsi    G    T      0.5      1        2 
  24  chr24_18123312     AKia    G    T        0      0        2 
  24  chr24_18123312     AOna    G    T        0      0        2 
  24  chr24_18123312     ASom    G    T        1      2        2 
  24  chr24_18123312     HCab    G    T        0      0        2 
  24  chr24_18123312     HPrz    G    T        0      0        2 
  24  chr24_18123312     ZBoe    G    T        0      0        2 
  24  chr24_18123312     ZGre    G    T        0      0        2 
  24  chr24_18123312     ZHar    G    T        0      0        2 
  24  chr24_18123312   Sample    G    T        0      0        2 
  24  chr24_18141735     AAsi    C    G        0      0        2 
  24  chr24_18141735     AKia    C    G        0      0        2 
  24  chr24_18141735     AOna    C    G        0      0        2 
  24  chr24_18141735     ASom    C    G        0      0        2 
  24  chr24_18141735     HCab    C    G        1      2        2 
  24  chr24_18141735     HPrz    C    G        1      2        2 
  24  chr24_18141735     ZBoe    C    G        0      0        2 
  24  chr24_18141735     ZGre    C    G        0      0        2 
  24  chr24_18141735     ZHar    C    G        0      0        2 
  24  chr24_18141735   Sample    C    G        0      0        2 
  24  chr24_18196529     AAsi    T    A        0      0        2 
  24  chr24_18196529     AKia    T    A        0      0        2 
  24  chr24_18196529     AOna    T    A        0      0        2 
  24  chr24_18196529     ASom    T    A        0      0        2 
  24  chr24_18196529     HCab    T    A        1      2        2 
  24  chr24_18196529     HPrz    T    A        0      0        2 
  24  chr24_18196529     ZBoe    T    A        0      0        2 
  24  chr24_18196529     ZGre    T    A        0      0        2 
  24  chr24_18196529     ZHar    T    A        0      0        2 
  24  chr24_18196529   Sample    T    A        0      0        2 
  24  chr24_18221023     AAsi    G    C        0      0        2 
  24  chr24_18221023     AKia    G    C        0      0        2 
  24  chr24_18221023     AOna    G    C        0      0        2 
  24  chr24_18221023     ASom    G    C        0      0        2 
  24  chr24_18221023     HCab    G    C        0      0        2 
  24  chr24_18221023     HPrz    G    C        1      2        2 
  24  chr24_18221023     ZBoe    G    C        0      0        2 
  24  chr24_18221023     ZGre    G    C        0      0        2 
  24  chr24_18221023     ZHar    G    C        0      0        2 
  24  chr24_18221023   Sample    G    C        0      0        2 
  24  chr24_18239856     AAsi    C    G        0      0        2 
  24  chr24_18239856     AKia    C    G        0      0        2 
  24  chr24_18239856     AOna    C    G        0      0        2 
  24  chr24_18239856     ASom    C    G        0      0        2 
  24  chr24_18239856     HCab    C    G        1      2        2 
  24  chr24_18239856     HPrz    C    G        1      2        2 
  24  chr24_18239856     ZBoe    C    G        0      0        2 
  24  chr24_18239856     ZGre    C    G        0      0        2 
  24  chr24_18239856     ZHar    C    G        0      0        2 
  24  chr24_18239856   Sample    C    G        0      0        2 
  24  chr24_18243891     AAsi    T    G        0      0        2 
  24  chr24_18243891     AKia    T    G        0      0        2 
  24  chr24_18243891     AOna    T    G        0      0        2 
  24  chr24_18243891     ASom    T    G        0      0        2 
  24  chr24_18243891     HCab    T    G        0      0        2 
  24  chr24_18243891     HPrz    T    G        0      0        2 
  24  chr24_18243891     ZBoe    T    G      0.5      1        2 
  24  chr24_18243891     ZGre    T    G        0      0        2 
  24  chr24_18243891     ZHar    T    G        0      0        2 
  24  chr24_18243891   Sample    T    G        0      0        2 
  24  chr24_18246009     AAsi    G    C        0      0        2 
  24  chr24_18246009     AKia    G    C        0      0        2 
  24  chr24_18246009     AOna    G    C        0      0        2 
  24  chr24_18246009     ASom    G    C        0      0        2 
  24  chr24_18246009     HCab    G    C        0      0        2 
  24  chr24_18246009     HPrz    G    C        0      0        2 
  24  chr24_18246009     ZBoe    G    C        0      0        2 
  24  chr24_18246009     ZGre    G    C        1      2        2 
  24  chr24_18246009     ZHar    G    C        0      0        2 
  24  chr24_18246009   Sample    G    C        0      0        2 
  24  chr24_18265085     AAsi    T    A        0      0        2 
  24  chr24_18265085     AKia    T    A        0      0        2 
  24  chr24_18265085     AOna    T    A        0      0        2 
  24  chr24_18265085     ASom    T    A        0      0        2 
  24  chr24_18265085     HCab    T    A        0      0        2 
  24  chr24_18265085     HPrz    T    A        0      0        2 
  24  chr24_18265085     ZBoe    T    A        0      0        2 
  24  chr24_18265085     ZGre    T    A        0      0        2 
  24  chr24_18265085     ZHar    T    A      0.5      1        2 
  24  chr24_18265085   Sample    T    A        0      0        2 
  24  chr24_18301285     AAsi    T    A        0      0        2 
  24  chr24_18301285     AKia    T    A        0      0        2 
  24  chr24_18301285     AOna    T    A        0      0        2 
  24  chr24_18301285     ASom    T    A        0      0        2 
  24  chr24_18301285     HCab    T    A        1      2        2 
  24  chr24_18301285     HPrz    T    A        0      0        2 
  24  chr24_18301285     ZBoe    T    A        0      0        2 
  24  chr24_18301285     ZGre    T    A        0      0        2 
  24  chr24_18301285     ZHar    T    A        0      0        2 
  24  chr24_18301285   Sample    T    A        0      0        2 
  24  chr24_18309088     AAsi    C    A        0      0        2 
  24  chr24_18309088     AKia    C    A        0      0        2 
  24  chr24_18309088     AOna    C    A        0      0        2 
  24  chr24_18309088     ASom    C    A        0      0        2 
  24  chr24_18309088     HCab    C    A        0      0        2 
  24  chr24_18309088     HPrz    C    A        0      0        2 
  24  chr24_18309088     ZBoe    C    A        1      2        2 
  24  chr24_18309088     ZGre    C    A        1      2        2 
  24  chr24_18309088     ZHar    C    A        0      0        2 
  24  chr24_18309088   Sample    C    A        0      0        2 
  24  chr24_18344420     AAsi    G    C        0      0        2 
  24  chr24_18344420     AKia    G    C      0.5      1        2 
  24  chr24_18344420     AOna    G    C      0.5      1        2 
  24  chr24_18344420     ASom    G    C        0      0        2 
  24  chr24_18344420     HCab    G    C        0      0        2 
  24  chr24_18344420     HPrz    G    C        0      0        2 
  24  chr24_18344420     ZBoe    G    C        0      0        2 
  24  chr24_18344420     ZGre    G    C        0      0        2 
  24  chr24_18344420     ZHar    G    C        0      0        2 
  24  chr24_18344420   Sample    G    C        0      0        2 
  24  chr24_18358424     AAsi    A    C        0      0        2 
  24  chr24_18358424     AKia    A    C        0      0        2 
  24  chr24_18358424     AOna    A    C      0.5      1        2 
  24  chr24_18358424     ASom    A    C        0      0        2 
  24  chr24_18358424     HCab    A    C        0      0        2 
  24  chr24_18358424     HPrz    A    C        0      0        2 
  24  chr24_18358424     ZBoe    A    C        0      0        2 
  24  chr24_18358424     ZGre    A    C        0      0        2 
  24  chr24_18358424     ZHar    A    C        0      0        2 
  24  chr24_18358424   Sample    A    C        0      0        2 
  24  chr24_18366404     AAsi    G    T        0      0        2 
  24  chr24_18366404     AKia    G    T        0      0        2 
  24  chr24_18366404     AOna    G    T        0      0        2 
  24  chr24_18366404     ASom    G    T        0      0        2 
  24  chr24_18366404     HCab    G    T        0      0        2 
  24  chr24_18366404     HPrz    G    T        0      0        2 
  24  chr24_18366404     ZBoe    G    T        0      0        2 
  24  chr24_18366404     ZGre    G    T        1      2        2 
  24  chr24_18366404     ZHar    G    T        0      0        2 
  24  chr24_18366404   Sample    G    T        0      0        2 
  24  chr24_18378637     AAsi    A    C        0      0        2 
  24  chr24_18378637     AKia    A    C        0      0        2 
  24  chr24_18378637     AOna    A    C        0      0        2 
  24  chr24_18378637     ASom    A    C        1      2        2 
  24  chr24_18378637     HCab    A    C        0      0        2 
  24  chr24_18378637     HPrz    A    C        0      0        2 
  24  chr24_18378637     ZBoe    A    C        0      0        2 
  24  chr24_18378637     ZGre    A    C        0      0        2 
  24  chr24_18378637     ZHar    A    C        0      0        2 
  24  chr24_18378637   Sample    A    C        0      0        2 
  24  chr24_18378914     AAsi    G    C        0      0        2 
  24  chr24_18378914     AKia    G    C        0      0        2 
  24  chr24_18378914     AOna    G    C        0      0        2 
  24  chr24_18378914     ASom    G    C        0      0        2 
  24  chr24_18378914     HCab    G    C        0      0        2 
  24  chr24_18378914     HPrz    G    C        0      0        2 
  24  chr24_18378914     ZBoe    G    C        0      0        2 
  24  chr24_18378914     ZGre    G    C        1      2        2 
  24  chr24_18378914     ZHar    G    C        0      0        2 
  24  chr24_18378914   Sample    G    C        0      0        2 
  24  chr24_18406440     AAsi    C    A        0      0        2 
  24  chr24_18406440     AKia    C    A        0      0        2 
  24  chr24_18406440     AOna    C    A        0      0        2 
  24  chr24_18406440     ASom    C    A        1      2        2 
  24  chr24_18406440     HCab    C    A        0      0        2 
  24  chr24_18406440     HPrz    C    A        0      0        2 
  24  chr24_18406440     ZBoe    C    A        0      0        2 
  24  chr24_18406440     ZGre    C    A        0      0        2 
  24  chr24_18406440     ZHar    C    A        0      0        2 
  24  chr24_18406440   Sample    C    A        0      0        2 
  24  chr24_18410013     AAsi    G    C        0      0        2 
  24  chr24_18410013     AKia    G    C        0      0        2 
  24  chr24_18410013     AOna    G    C        0      0        2 
  24  chr24_18410013     ASom    G    C        0      0        2 
  24  chr24_18410013     HCab    G    C      0.5      1        2 
  24  chr24_18410013     HPrz    G    C        0      0        2 
  24  chr24_18410013     ZBoe    G    C        0      0        2 
  24  chr24_18410013     ZGre    G    C        0      0        2 
  24  chr24_18410013     ZHar    G    C        0      0        2 
  24  chr24_18410013   Sample    G    C        0      0        2 
  24  chr24_18415895     AAsi    T    A        0      0        2 
  24  chr24_18415895     AKia    T    A        0      0        2 
  24  chr24_18415895     AOna    T    A        0      0        2 
  24  chr24_18415895     ASom    T    A        0      0        2 
  24  chr24_18415895     HCab    T    A        1      2        2 
  24  chr24_18415895     HPrz    T    A        1      2        2 
  24  chr24_18415895     ZBoe    T    A        0      0        2 
  24  chr24_18415895     ZGre    T    A        0      0        2 
  24  chr24_18415895     ZHar    T    A        0      0        2 
  24  chr24_18415895   Sample    T    A        0      0        2 
  24  chr24_18418362     AAsi    A    C        0      0        2 
  24  chr24_18418362     AKia    A    C        0      0        2 
  24  chr24_18418362     AOna    A    C        0      0        2 
  24  chr24_18418362     ASom    A    C        0      0        2 
  24  chr24_18418362     HCab    A    C        1      2        2 
  24  chr24_18418362     HPrz    A    C        1      2        2 
  24  chr24_18418362     ZBoe    A    C        0      0        2 
  24  chr24_18418362     ZGre    A    C        0      0        2 
  24  chr24_18418362     ZHar    A    C        0      0        2 
  24  chr24_18418362   Sample    A    C        0      0        2 
  24  chr24_18433802     AAsi    C    A        0      0        2 
  24  chr24_18433802     AKia    C    A        0      0        2 
  24  chr24_18433802     AOna    C    A        0      0        2 
  24  chr24_18433802     ASom    C    A        0      0        2 
  24  chr24_18433802     HCab    C    A      0.5      1        2 
  24  chr24_18433802     HPrz    C    A        1      2        2 
  24  chr24_18433802     ZBoe    C    A        0      0        2 
  24  chr24_18433802     ZGre    C    A        0      0        2 
  24  chr24_18433802     ZHar    C    A        0      0        2 
  24  chr24_18433802   Sample    C    A        0      0        2 
  24  chr24_18442282     AAsi    T    A        0      0        2 
  24  chr24_18442282     AKia    T    A        0      0        2 
  24  chr24_18442282     AOna    T    A        1      2        2 
  24  chr24_18442282     ASom    T    A        0      0        2 
  24  chr24_18442282     HCab    T    A        0      0        2 
  24  chr24_18442282     HPrz    T    A        0      0        2 
  24  chr24_18442282     ZBoe    T    A        0      0        2 
  24  chr24_18442282     ZGre    T    A        0      0        2 
  24  chr24_18442282     ZHar    T    A        0      0        2 
  24  chr24_18442282   Sample    T    A        0      0        2 
  24  chr24_18445984     AAsi    C    A        0      0        2 
  24  chr24_18445984     AKia    C    A        1      2        2 
  24  chr24_18445984     AOna    C    A        0      0        2 
  24  chr24_18445984     ASom    C    A        0      0        2 
  24  chr24_18445984     HCab    C    A        0      0        2 
  24  chr24_18445984     HPrz    C    A        0      0        2 
  24  chr24_18445984     ZBoe    C    A        0      0        2 
  24  chr24_18445984     ZGre    C    A        0      0        2 
  24  chr24_18445984     ZHar    C    A        0      0        2 
  24  chr24_18445984   Sample    C    A        0      0        2 
  24  chr24_18458221     AAsi    G    T        0      0        2 
  24  chr24_18458221     AKia    G    T        0      0        2 
  24  chr24_18458221     AOna    G    T        0      0        2 
  24  chr24_18458221     ASom    G    T        0      0        2 
  24  chr24_18458221     HCab    G    T        0      0        2 
  24  chr24_18458221     HPrz    G    T        0      0        2 
  24  chr24_18458221     ZBoe    G    T        1      2        2 
  24  chr24_18458221     ZGre    G    T        1      2        2 
  24  chr24_18458221     ZHar    G    T        1      2        2 
  24  chr24_18458221   Sample    G    T        0      0        2 
  24  chr24_18504929     AAsi    T    G        0      0        2 
  24  chr24_18504929     AKia    T    G        0      0        2 
  24  chr24_18504929     AOna    T    G        0      0        2 
  24  chr24_18504929     ASom    T    G        0      0        2 
  24  chr24_18504929     HCab    T    G        1      2        2 
  24  chr24_18504929     HPrz    T    G        1      2        2 
  24  chr24_18504929     ZBoe    T    G        0      0        2 
  24  chr24_18504929     ZGre    T    G        0      0        2 
  24  chr24_18504929     ZHar    T    G        0      0        2 
  24  chr24_18504929   Sample    T    G        0      0        2 
  24  chr24_18560202     AAsi    T    A        0      0        2 
  24  chr24_18560202     AKia    T    A        0      0        2 
  24  chr24_18560202     AOna    T    A        0      0        2 
  24  chr24_18560202     ASom    T    A        0      0        2 
  24  chr24_18560202     HCab    T    A        0      0        2 
  24  chr24_18560202     HPrz    T    A        0      0        2 
  24  chr24_18560202     ZBoe    T    A        0      0        2 
  24  chr24_18560202     ZGre    T    A        1      2        2 
  24  chr24_18560202     ZHar    T    A        0      0        2 
  24  chr24_18560202   Sample    T    A        0      0        2 
  24  chr24_18562561     AAsi    G    T        0      0        2 
  24  chr24_18562561     AKia    G    T        0      0        2 
  24  chr24_18562561     AOna    G    T        0      0        2 
  24  chr24_18562561     ASom    G    T        0      0        2 
  24  chr24_18562561     HCab    G    T        0      0        2 
  24  chr24_18562561     HPrz    G    T        0      0        2 
  24  chr24_18562561     ZBoe    G    T        0      0        2 
  24  chr24_18562561     ZGre    G    T        0      0        2 
  24  chr24_18562561     ZHar    G    T        1      2        2 
  24  chr24_18562561   Sample    G    T        0      0        2 
  24  chr24_18569058     AAsi    T    G        0      0        2 
  24  chr24_18569058     AKia    T    G        0      0        2 
  24  chr24_18569058     AOna    T    G        0      0        2 
  24  chr24_18569058     ASom    T    G        0      0        2 
  24  chr24_18569058     HCab    T    G        1      2        2 
  24  chr24_18569058     HPrz    T    G        1      2        2 
  24  chr24_18569058     ZBoe    T    G        0      0        2 
  24  chr24_18569058     ZGre    T    G        0      0        2 
  24  chr24_18569058     ZHar    T    G        0      0        2 
  24  chr24_18569058   Sample    T    G        0      0        2 
  24  chr24_18592986     AAsi    C    A        0      0        2 
  24  chr24_18592986     AKia    C    A        0      0        2 
  24  chr24_18592986     AOna    C    A        0      0        2 
  24  chr24_18592986     ASom    C    A        0      0        2 
  24  chr24_18592986     HCab    C    A        0      0        2 
  24  chr24_18592986     HPrz    C    A        0      0        2 
  24  chr24_18592986     ZBoe    C    A        0      0        2 
  24  chr24_18592986     ZGre    C    A        0      0        2 
  24  chr24_18592986     ZHar    C    A      0.5      1        2 
  24  chr24_18592986   Sample    C    A        0      0        2 
  24  chr24_18593918     AAsi    G    C        0      0        2 
  24  chr24_18593918     AKia    G    C        0      0        2 
  24  chr24_18593918     AOna    G    C        0      0        2 
  24  chr24_18593918     ASom    G    C        0      0        2 
  24  chr24_18593918     HCab    G    C        0      0        2 
  24  chr24_18593918     HPrz    G    C        0      0        2 
  24  chr24_18593918     ZBoe    G    C        1      2        2 
  24  chr24_18593918     ZGre    G    C        0      0        2 
  24  chr24_18593918     ZHar    G    C        0      0        2 
  24  chr24_18593918   Sample    G    C        0      0        2 
  24  chr24_18623718     AAsi    A    T        0      0        2 
  24  chr24_18623718     AKia    A    T        0      0        2 
  24  chr24_18623718     AOna    A    T      0.5      1        2 
  24  chr24_18623718     ASom    A    T        0      0        2 
  24  chr24_18623718     HCab    A    T        0      0        2 
  24  chr24_18623718     HPrz    A    T        0      0        2 
  24  chr24_18623718     ZBoe    A    T        0      0        2 
  24  chr24_18623718     ZGre    A    T        0      0        2 
  24  chr24_18623718     ZHar    A    T        0      0        2 
  24  chr24_18623718   Sample    A    T        0      0        2 
  24  chr24_18638968     AAsi    T    G        0      0        2 
  24  chr24_18638968     AKia    T    G        1      2        2 
  24  chr24_18638968     AOna    T    G        0      0        2 
  24  chr24_18638968     ASom    T    G        0      0        2 
  24  chr24_18638968     HCab    T    G        0      0        2 
  24  chr24_18638968     HPrz    T    G        0      0        2 
  24  chr24_18638968     ZBoe    T    G        0      0        2 
  24  chr24_18638968     ZGre    T    G        0      0        2 
  24  chr24_18638968     ZHar    T    G        0      0        2 
  24  chr24_18638968   Sample    T    G        0      0        2 
  24  chr24_18698932     AAsi    C    A        0      0        2 
  24  chr24_18698932     AKia    C    A        0      0        2 
  24  chr24_18698932     AOna    C    A        0      0        2 
  24  chr24_18698932     ASom    C    A        1      2        2 
  24  chr24_18698932     HCab    C    A        0      0        2 
  24  chr24_18698932     HPrz    C    A        0      0        2 
  24  chr24_18698932     ZBoe    C    A        0      0        2 
  24  chr24_18698932     ZGre    C    A        1      2        2 
  24  chr24_18698932     ZHar    C    A        0      0        2 
  24  chr24_18698932   Sample    C    A        0      0        2 
  24  chr24_18711855     AAsi    T    A        0      0        2 
  24  chr24_18711855     AKia    T    A        0      0        2 
  24  chr24_18711855     AOna    T    A      0.5      1        2 
  24  chr24_18711855     ASom    T    A        0      0        2 
  24  chr24_18711855     HCab    T    A        0      0        2 
  24  chr24_18711855     HPrz    T    A        0      0        2 
  24  chr24_18711855     ZBoe    T    A        0      0        2 
  24  chr24_18711855     ZGre    T    A        0      0        2 
  24  chr24_18711855     ZHar    T    A        0      0        2 
  24  chr24_18711855   Sample    T    A        0      0        2 
  24  chr24_18712670     AAsi    T    G        0      0        2 
  24  chr24_18712670     AKia    T    G        0      0        2 
  24  chr24_18712670     AOna    T    G        0      0        2 
  24  chr24_18712670     ASom    T    G        1      2        2 
  24  chr24_18712670     HCab    T    G        0      0        2 
  24  chr24_18712670     HPrz    T    G        0      0        2 
  24  chr24_18712670     ZBoe    T    G        0      0        2 
  24  chr24_18712670     ZGre    T    G        0      0        2 
  24  chr24_18712670     ZHar    T    G        0      0        2 
  24  chr24_18712670   Sample    T    G        0      0        2 
  24  chr24_18714343     AAsi    C    G        0      0        2 
  24  chr24_18714343     AKia    C    G        0      0        2 
  24  chr24_18714343     AOna    C    G        0      0        2 
  24  chr24_18714343     ASom    C    G        0      0        2 
  24  chr24_18714343     HCab    C    G      0.5      1        2 
  24  chr24_18714343     HPrz    C    G        1      2        2 
  24  chr24_18714343     ZBoe    C    G        0      0        2 
  24  chr24_18714343     ZGre    C    G        0      0        2 
  24  chr24_18714343     ZHar    C    G        0      0        2 
  24  chr24_18714343   Sample    C    G        0      0        2 
  24  chr24_18738879     AAsi    G    T        0      0        2 
  24  chr24_18738879     AKia    G    T        0      0        2 
  24  chr24_18738879     AOna    G    T        0      0        2 
  24  chr24_18738879     ASom    G    T        0      0        2 
  24  chr24_18738879     HCab    G    T        0      0        2 
  24  chr24_18738879     HPrz    G    T        0      0        2 
  24  chr24_18738879     ZBoe    G    T        0      0        2 
  24  chr24_18738879     ZGre    G    T        0      0        2 
  24  chr24_18738879     ZHar    G    T        1      2        2 
  24  chr24_18738879   Sample    G    T        0      0        2 
  24  chr24_18755714     AAsi    T    A        1      2        2 
  24  chr24_18755714     AKia    T    A        0      0        2 
  24  chr24_18755714     AOna    T    A        0      0        2 
  24  chr24_18755714     ASom    T    A        1      2        2 
  24  chr24_18755714     HCab    T    A        0      0        2 
  24  chr24_18755714     HPrz    T    A        0      0        2 
  24  chr24_18755714     ZBoe    T    A        0      0        2 
  24  chr24_18755714     ZGre    T    A        0      0        2 
  24  chr24_18755714     ZHar    T    A        0      0        2 
  24  chr24_18755714   Sample    T    A        1      2        2 
  24  chr24_18772191     AAsi    G    C        0      0        2 
  24  chr24_18772191     AKia    G    C        0      0        2 
  24  chr24_18772191     AOna    G    C        0      0        2 
  24  chr24_18772191     ASom    G    C        0      0        2 
  24  chr24_18772191     HCab    G    C        0      0        2 
  24  chr24_18772191     HPrz    G    C        0      0        2 
  24  chr24_18772191     ZBoe    G    C        0      0        2 
  24  chr24_18772191     ZGre    G    C        1      2        2 
  24  chr24_18772191     ZHar    G    C        0      0        2 
  24  chr24_18772191   Sample    G    C        0      0        2 
  24  chr24_18785573     AAsi    G    T        0      0        2 
  24  chr24_18785573     AKia    G    T        0      0        2 
  24  chr24_18785573     AOna    G    T        0      0        2 
  24  chr24_18785573     ASom    G    T        0      0        2 
  24  chr24_18785573     HCab    G    T        0      0        2 
  24  chr24_18785573     HPrz    G    T        0      0        2 
  24  chr24_18785573     ZBoe    G    T        0      0        2 
  24  chr24_18785573     ZGre    G    T        1      2        2 
  24  chr24_18785573     ZHar    G    T        0      0        2 
  24  chr24_18785573   Sample    G    T        0      0        2 
  24  chr24_18787647     AAsi    G    T        0      0        2 
  24  chr24_18787647     AKia    G    T        0      0        2 
  24  chr24_18787647     AOna    G    T        0      0        2 
  24  chr24_18787647     ASom    G    T        0      0        2 
  24  chr24_18787647     HCab    G    T        1      2        2 
  24  chr24_18787647     HPrz    G    T        1      2        2 
  24  chr24_18787647     ZBoe    G    T        0      0        2 
  24  chr24_18787647     ZGre    G    T        0      0        2 
  24  chr24_18787647     ZHar    G    T        0      0        2 
  24  chr24_18787647   Sample    G    T        0      0        2 
  24  chr24_18795958     AAsi    C    G        0      0        2 
  24  chr24_18795958     AKia    C    G        0      0        2 
  24  chr24_18795958     AOna    C    G      0.5      1        2 
  24  chr24_18795958     ASom    C    G        0      0        2 
  24  chr24_18795958     HCab    C    G        0      0        2 
  24  chr24_18795958     HPrz    C    G        0      0        2 
  24  chr24_18795958     ZBoe    C    G        0      0        2 
  24  chr24_18795958     ZGre    C    G        0      0        2 
  24  chr24_18795958     ZHar    C    G        0      0        2 
  24  chr24_18795958   Sample    C    G        0      0        2 
  24  chr24_18803670     AAsi    C    A        0      0        2 
  24  chr24_18803670     AKia    C    A        0      0        2 
  24  chr24_18803670     AOna    C    A        0      0        2 
  24  chr24_18803670     ASom    C    A        0      0        2 
  24  chr24_18803670     HCab    C    A        1      2        2 
  24  chr24_18803670     HPrz    C    A        1      2        2 
  24  chr24_18803670     ZBoe    C    A        0      0        2 
  24  chr24_18803670     ZGre    C    A        0      0        2 
  24  chr24_18803670     ZHar    C    A        0      0        2 
  24  chr24_18803670   Sample    C    A        0      0        2 
  24  chr24_18810862     AAsi    T    A        0      0        2 
  24  chr24_18810862     AKia    T    A        0      0        2 
  24  chr24_18810862     AOna    T    A        0      0        2 
  24  chr24_18810862     ASom    T    A        0      0        2 
  24  chr24_18810862     HCab    T    A        0      0        2 
  24  chr24_18810862     HPrz    T    A        0      0        2 
  24  chr24_18810862     ZBoe    T    A        0      0        2 
  24  chr24_18810862     ZGre    T    A        0      0        2 
  24  chr24_18810862     ZHar    T    A      0.5      1        2 
  24  chr24_18810862   Sample    T    A        0      0        2 
  24  chr24_18829017     AAsi    A    T        0      0        2 
  24  chr24_18829017     AKia    A    T      0.5      1        2 
  24  chr24_18829017     AOna    A    T        0      0        2 
  24  chr24_18829017     ASom    A    T        0      0        2 
  24  chr24_18829017     HCab    A    T        0      0        2 
  24  chr24_18829017     HPrz    A    T        0      0        2 
  24  chr24_18829017     ZBoe    A    T        0      0        2 
  24  chr24_18829017     ZGre    A    T        0      0        2 
  24  chr24_18829017     ZHar    A    T        0      0        2 
  24  chr24_18829017   Sample    A    T        0      0        2 
  24  chr24_18889254     AAsi    C    A        0      0        2 
  24  chr24_18889254     AKia    C    A        0      0        2 
  24  chr24_18889254     AOna    C    A        0      0        2 
  24  chr24_18889254     ASom    C    A        0      0        2 
  24  chr24_18889254     HCab    C    A        0      0        2 
  24  chr24_18889254     HPrz    C    A        0      0        2 
  24  chr24_18889254     ZBoe    C    A      0.5      1        2 
  24  chr24_18889254     ZGre    C    A        0      0        2 
  24  chr24_18889254     ZHar    C    A        0      0        2 
  24  chr24_18889254   Sample    C    A        0      0        2 
  24  chr24_18889955     AAsi    C    G        0      0        2 
  24  chr24_18889955     AKia    C    G        0      0        2 
  24  chr24_18889955     AOna    C    G        0      0        2 
  24  chr24_18889955     ASom    C    G        0      0        2 
  24  chr24_18889955     HCab    C    G        0      0        2 
  24  chr24_18889955     HPrz    C    G        0      0        2 
  24  chr24_18889955     ZBoe    C    G        0      0        2 
  24  chr24_18889955     ZGre    C    G        1      2        2 
  24  chr24_18889955     ZHar    C    G        0      0        2 
  24  chr24_18889955   Sample    C    G        0      0        2 
  24  chr24_18898904     AAsi    C    G        0      0        2 
  24  chr24_18898904     AKia    C    G        1      2        2 
  24  chr24_18898904     AOna    C    G        1      2        2 
  24  chr24_18898904     ASom    C    G        0      0        2 
  24  chr24_18898904     HCab    C    G        0      0        2 
  24  chr24_18898904     HPrz    C    G        0      0        2 
  24  chr24_18898904     ZBoe    C    G        0      0        2 
  24  chr24_18898904     ZGre    C    G        0      0        2 
  24  chr24_18898904     ZHar    C    G        0      0        2 
  24  chr24_18898904   Sample    C    G        0      0        2 
  24  chr24_18909146     AAsi    G    T        0      0        2 
  24  chr24_18909146     AKia    G    T        0      0        2 
  24  chr24_18909146     AOna    G    T        0      0        2 
  24  chr24_18909146     ASom    G    T        0      0        2 
  24  chr24_18909146     HCab    G    T        0      0        2 
  24  chr24_18909146     HPrz    G    T        0      0        2 
  24  chr24_18909146     ZBoe    G    T        0      0        2 
  24  chr24_18909146     ZGre    G    T        1      2        2 
  24  chr24_18909146     ZHar    G    T        0      0        2 
  24  chr24_18909146   Sample    G    T        0      0        2 
  24  chr24_18926563     AAsi    G    T        0      0        2 
  24  chr24_18926563     AKia    G    T        0      0        2 
  24  chr24_18926563     AOna    G    T        0      0        2 
  24  chr24_18926563     ASom    G    T        0      0        2 
  24  chr24_18926563     HCab    G    T        0      0        2 
  24  chr24_18926563     HPrz    G    T        0      0        2 
  24  chr24_18926563     ZBoe    G    T        0      0        2 
  24  chr24_18926563     ZGre    G    T        1      2        2 
  24  chr24_18926563     ZHar    G    T        0      0        2 
  24  chr24_18926563   Sample    G    T        0      0        2 
  24  chr24_18962297     AAsi    G    C        0      0        2 
  24  chr24_18962297     AKia    G    C        0      0        2 
  24  chr24_18962297     AOna    G    C        0      0        2 
  24  chr24_18962297     ASom    G    C        0      0        2 
  24  chr24_18962297     HCab    G    C        0      0        2 
  24  chr24_18962297     HPrz    G    C        0      0        2 
  24  chr24_18962297     ZBoe    G    C      0.5      1        2 
  24  chr24_18962297     ZGre    G    C        0      0        2 
  24  chr24_18962297     ZHar    G    C        0      0        2 
  24  chr24_18962297   Sample    G    C        0      0        2 
  24  chr24_18967673     AAsi    C    A        0      0        2 
  24  chr24_18967673     AKia    C    A        0      0        2 
  24  chr24_18967673     AOna    C    A        0      0        2 
  24  chr24_18967673     ASom    C    A        0      0        2 
  24  chr24_18967673     HCab    C    A        1      2        2 
  24  chr24_18967673     HPrz    C    A        1      2        2 
  24  chr24_18967673     ZBoe    C    A        0      0        2 
  24  chr24_18967673     ZGre    C    A        0      0        2 
  24  chr24_18967673     ZHar    C    A        0      0        2 
  24  chr24_18967673   Sample    C    A        0      0        2 
  24  chr24_19026685     AAsi    T    G        0      0        2 
  24  chr24_19026685     AKia    T    G        0      0        2 
  24  chr24_19026685     AOna    T    G        0      0        2 
  24  chr24_19026685     ASom    T    G        0      0        2 
  24  chr24_19026685     HCab    T    G        1      2        2 
  24  chr24_19026685     HPrz    T    G        1      2        2 
  24  chr24_19026685     ZBoe    T    G        0      0        2 
  24  chr24_19026685     ZGre    T    G        0      0        2 
  24  chr24_19026685     ZHar    T    G        0      0        2 
  24  chr24_19026685   Sample    T    G        0      0        2 
  24  chr24_19065772     AAsi    T    A        0      0        2 
  24  chr24_19065772     AKia    T    A        0      0        2 
  24  chr24_19065772     AOna    T    A        0      0        2 
  24  chr24_19065772     ASom    T    A        0      0        2 
  24  chr24_19065772     HCab    T    A      0.5      1        2 
  24  chr24_19065772     HPrz    T    A        0      0        2 
  24  chr24_19065772     ZBoe    T    A        0      0        2 
  24  chr24_19065772     ZGre    T    A        0      0        2 
  24  chr24_19065772     ZHar    T    A        0      0        2 
  24  chr24_19065772   Sample    T    A        0      0        2 
  24  chr24_19142479     AAsi    T    A        0      0        2 
  24  chr24_19142479     AKia    T    A        0      0        2 
  24  chr24_19142479     AOna    T    A        0      0        2 
  24  chr24_19142479     ASom    T    A        0      0        2 
  24  chr24_19142479     HCab    T    A        1      2        2 
  24  chr24_19142479     HPrz    T    A        1      2        2 
  24  chr24_19142479     ZBoe    T    A        0      0        2 
  24  chr24_19142479     ZGre    T    A        0      0        2 
  24  chr24_19142479     ZHar    T    A        0      0        2 
  24  chr24_19142479   Sample    T    A        0      0        2 
  24  chr24_19150111     AAsi    G    T        0      0        2 
  24  chr24_19150111     AKia    G    T        0      0        2 
  24  chr24_19150111     AOna    G    T        0      0        2 
  24  chr24_19150111     ASom    G    T        0      0        2 
  24  chr24_19150111     HCab    G    T        0      0        2 
  24  chr24_19150111     HPrz    G    T        0      0        2 
  24  chr24_19150111     ZBoe    G    T        0      0        2 
  24  chr24_19150111     ZGre    G    T        0      0        2 
  24  chr24_19150111     ZHar    G    T      0.5      1        2 
  24  chr24_19150111   Sample    G    T        0      0        2 
  24  chr24_19207851     AAsi    T    A        1      2        2 
  24  chr24_19207851     AKia    T    A        0      0        2 
  24  chr24_19207851     AOna    T    A        0      0        2 
  24  chr24_19207851     ASom    T    A        1      2        2 
  24  chr24_19207851     HCab    T    A        0      0        2 
  24  chr24_19207851     HPrz    T    A        0      0        2 
  24  chr24_19207851     ZBoe    T    A        0      0        2 
  24  chr24_19207851     ZGre    T    A        0      0        2 
  24  chr24_19207851     ZHar    T    A        0      0        2 
  24  chr24_19207851   Sample    T    A        1      2        2 
  24  chr24_19226460     AAsi    G    C      0.5      1        2 
  24  chr24_19226460     AKia    G    C        0      0        2 
  24  chr24_19226460     AOna    G    C        0      0        2 
  24  chr24_19226460     ASom    G    C        0      0        2 
  24  chr24_19226460     HCab    G    C        0      0        2 
  24  chr24_19226460     HPrz    G    C        0      0        2 
  24  chr24_19226460     ZBoe    G    C        0      0        2 
  24  chr24_19226460     ZGre    G    C        0      0        2 
  24  chr24_19226460     ZHar    G    C        0      0        2 
  24  chr24_19226460   Sample    G    C        1      2        2 
  24  chr24_19379474     AAsi    C    A        0      0        2 
  24  chr24_19379474     AKia    C    A        1      2        2 
  24  chr24_19379474     AOna    C    A        1      2        2 
  24  chr24_19379474     ASom    C    A        0      0        2 
  24  chr24_19379474     HCab    C    A        0      0        2 
  24  chr24_19379474     HPrz    C    A        0      0        2 
  24  chr24_19379474     ZBoe    C    A        0      0        2 
  24  chr24_19379474     ZGre    C    A        0      0        2 
  24  chr24_19379474     ZHar    C    A        0      0        2 
  24  chr24_19379474   Sample    C    A        0      0        2 
  24  chr24_19408355     AAsi    A    C        0      0        2 
  24  chr24_19408355     AKia    A    C        0      0        2 
  24  chr24_19408355     AOna    A    C        0      0        2 
  24  chr24_19408355     ASom    A    C        0      0        2 
  24  chr24_19408355     HCab    A    C        1      2        2 
  24  chr24_19408355     HPrz    A    C        1      2        2 
  24  chr24_19408355     ZBoe    A    C        0      0        2 
  24  chr24_19408355     ZGre    A    C        0      0        2 
  24  chr24_19408355     ZHar    A    C        0      0        2 
  24  chr24_19408355   Sample    A    C        0      0        2 
  24  chr24_19427725     AAsi    A    T        0      0        2 
  24  chr24_19427725     AKia    A    T        0      0        2 
  24  chr24_19427725     AOna    A    T        0      0        2 
  24  chr24_19427725     ASom    A    T        0      0        2 
  24  chr24_19427725     HCab    A    T      0.5      1        2 
  24  chr24_19427725     HPrz    A    T        0      0        2 
  24  chr24_19427725     ZBoe    A    T        0      0        2 
  24  chr24_19427725     ZGre    A    T        0      0        2 
  24  chr24_19427725     ZHar    A    T        0      0        2 
  24  chr24_19427725   Sample    A    T        0      0        2 
  24  chr24_19428141     AAsi    C    G        0      0        2 
  24  chr24_19428141     AKia    C    G      0.5      1        2 
  24  chr24_19428141     AOna    C    G        0      0        2 
  24  chr24_19428141     ASom    C    G        0      0        2 
  24  chr24_19428141     HCab    C    G        0      0        2 
  24  chr24_19428141     HPrz    C    G        0      0        2 
  24  chr24_19428141     ZBoe    C    G        0      0        2 
  24  chr24_19428141     ZGre    C    G        0      0        2 
  24  chr24_19428141     ZHar    C    G        0      0        2 
  24  chr24_19428141   Sample    C    G        0      0        2 
  24  chr24_19428341     AAsi    G    C        0      0        2 
  24  chr24_19428341     AKia    G    C        0      0        2 
  24  chr24_19428341     AOna    G    C        0      0        2 
  24  chr24_19428341     ASom    G    C        0      0        2 
  24  chr24_19428341     HCab    G    C        0      0        2 
  24  chr24_19428341     HPrz    G    C        0      0        2 
  24  chr24_19428341     ZBoe    G    C      0.5      1        2 
  24  chr24_19428341     ZGre    G    C        0      0        2 
  24  chr24_19428341     ZHar    G    C        0      0        2 
  24  chr24_19428341   Sample    G    C        0      0        2 
  24  chr24_19435534     AAsi    G    C        0      0        2 
  24  chr24_19435534     AKia    G    C        0      0        2 
  24  chr24_19435534     AOna    G    C        0      0        2 
  24  chr24_19435534     ASom    G    C        0      0        2 
  24  chr24_19435534     HCab    G    C        1      2        2 
  24  chr24_19435534     HPrz    G    C        1      2        2 
  24  chr24_19435534     ZBoe    G    C        0      0        2 
  24  chr24_19435534     ZGre    G    C        0      0        2 
  24  chr24_19435534     ZHar    G    C        0      0        2 
  24  chr24_19435534   Sample    G    C        0      0        2 
  24  chr24_19440937     AAsi    G    T        0      0        2 
  24  chr24_19440937     AKia    G    T        0      0        2 
  24  chr24_19440937     AOna    G    T        0      0        2 
  24  chr24_19440937     ASom    G    T        0      0        2 
  24  chr24_19440937     HCab    G    T        1      2        2 
  24  chr24_19440937     HPrz    G    T        1      2        2 
  24  chr24_19440937     ZBoe    G    T        0      0        2 
  24  chr24_19440937     ZGre    G    T        0      0        2 
  24  chr24_19440937     ZHar    G    T        0      0        2 
  24  chr24_19440937   Sample    G    T        0      0        2 
  24  chr24_19459376     AAsi    G    T        0      0        2 
  24  chr24_19459376     AKia    G    T        0      0        2 
  24  chr24_19459376     AOna    G    T        0      0        2 
  24  chr24_19459376     ASom    G    T        0      0        2 
  24  chr24_19459376     HCab    G    T        0      0        2 
  24  chr24_19459376     HPrz    G    T        0      0        2 
  24  chr24_19459376     ZBoe    G    T        0      0        2 
  24  chr24_19459376     ZGre    G    T        0      0        2 
  24  chr24_19459376     ZHar    G    T        1      2        2 
  24  chr24_19459376   Sample    G    T        0      0        2 
  24  chr24_19483190     AAsi    G    T        0      0        2 
  24  chr24_19483190     AKia    G    T        0      0        2 
  24  chr24_19483190     AOna    G    T        0      0        2 
  24  chr24_19483190     ASom    G    T        0      0        2 
  24  chr24_19483190     HCab    G    T        0      0        2 
  24  chr24_19483190     HPrz    G    T        0      0        2 
  24  chr24_19483190     ZBoe    G    T        0      0        2 
  24  chr24_19483190     ZGre    G    T        0      0        2 
  24  chr24_19483190     ZHar    G    T        1      2        2 
  24  chr24_19483190   Sample    G    T        0      0        2 
  24  chr24_19496526     AAsi    C    G        0      0        2 
  24  chr24_19496526     AKia    C    G        0      0        2 
  24  chr24_19496526     AOna    C    G        0      0        2 
  24  chr24_19496526     ASom    C    G        0      0        2 
  24  chr24_19496526     HCab    C    G        1      2        2 
  24  chr24_19496526     HPrz    C    G        1      2        2 
  24  chr24_19496526     ZBoe    C    G        0      0        2 
  24  chr24_19496526     ZGre    C    G        0      0        2 
  24  chr24_19496526     ZHar    C    G        0      0        2 
  24  chr24_19496526   Sample    C    G        0      0        2 
  24  chr24_19506040     AAsi    C    A        0      0        2 
  24  chr24_19506040     AKia    C    A        0      0        2 
  24  chr24_19506040     AOna    C    A        0      0        2 
  24  chr24_19506040     ASom    C    A        0      0        2 
  24  chr24_19506040     HCab    C    A        1      2        2 
  24  chr24_19506040     HPrz    C    A        1      2        2 
  24  chr24_19506040     ZBoe    C    A        0      0        2 
  24  chr24_19506040     ZGre    C    A        0      0        2 
  24  chr24_19506040     ZHar    C    A        0      0        2 
  24  chr24_19506040   Sample    C    A        0      0        2 
  24  chr24_19515706     AAsi    T    G      0.5      1        2 
  24  chr24_19515706     AKia    T    G        0      0        2 
  24  chr24_19515706     AOna    T    G        0      0        2 
  24  chr24_19515706     ASom    T    G        0      0        2 
  24  chr24_19515706     HCab    T    G        0      0        2 
  24  chr24_19515706     HPrz    T    G        0      0        2 
  24  chr24_19515706     ZBoe    T    G        0      0        2 
  24  chr24_19515706     ZGre    T    G        0      0        2 
  24  chr24_19515706     ZHar    T    G        0      0        2 
  24  chr24_19515706   Sample    T    G        0      0        2 
  24  chr24_19531985     AAsi    C    A        0      0        2 
  24  chr24_19531985     AKia    C    A        0      0        2 
  24  chr24_19531985     AOna    C    A        0      0        2 
  24  chr24_19531985     ASom    C    A        0      0        2 
  24  chr24_19531985     HCab    C    A        0      0        2 
  24  chr24_19531985     HPrz    C    A        0      0        2 
  24  chr24_19531985     ZBoe    C    A        0      0        2 
  24  chr24_19531985     ZGre    C    A        0      0        2 
  24  chr24_19531985     ZHar    C    A        1      2        2 
  24  chr24_19531985   Sample    C    A        0      0        2 
  24  chr24_19576707     AAsi    C    G        0      0        2 
  24  chr24_19576707     AKia    C    G        0      0        2 
  24  chr24_19576707     AOna    C    G        0      0        2 
  24  chr24_19576707     ASom    C    G        0      0        2 
  24  chr24_19576707     HCab    C    G      0.5      1        2 
  24  chr24_19576707     HPrz    C    G        0      0        2 
  24  chr24_19576707     ZBoe    C    G        0      0        2 
  24  chr24_19576707     ZGre    C    G        0      0        2 
  24  chr24_19576707     ZHar    C    G        0      0        2 
  24  chr24_19576707   Sample    C    G        0      0        2 
  24  chr24_19589185     AAsi    G    T        0      0        2 
  24  chr24_19589185     AKia    G    T        0      0        2 
  24  chr24_19589185     AOna    G    T        0      0        2 
  24  chr24_19589185     ASom    G    T        0      0        2 
  24  chr24_19589185     HCab    G    T        0      0        2 
  24  chr24_19589185     HPrz    G    T        0      0        2 
  24  chr24_19589185     ZBoe    G    T        0      0        2 
  24  chr24_19589185     ZGre    G    T        1      2        2 
  24  chr24_19589185     ZHar    G    T        0      0        2 
  24  chr24_19589185   Sample    G    T        0      0        2 
  24  chr24_19596259     AAsi    C    G      0.5      1        2 
  24  chr24_19596259     AKia    C    G        0      0        2 
  24  chr24_19596259     AOna    C    G        0      0        2 
  24  chr24_19596259     ASom    C    G        0      0        2 
  24  chr24_19596259     HCab    C    G        0      0        2 
  24  chr24_19596259     HPrz    C    G        0      0        2 
  24  chr24_19596259     ZBoe    C    G        0      0        2 
  24  chr24_19596259     ZGre    C    G        0      0        2 
  24  chr24_19596259     ZHar    C    G        0      0        2 
  24  chr24_19596259   Sample    C    G        0      0        2 
  24  chr24_19662777     AAsi    C    A        0      0        2 
  24  chr24_19662777     AKia    C    A        0      0        2 
  24  chr24_19662777     AOna    C    A        0      0        2 
  24  chr24_19662777     ASom    C    A        0      0        2 
  24  chr24_19662777     HCab    C    A        0      0        2 
  24  chr24_19662777     HPrz    C    A        1      2        2 
  24  chr24_19662777     ZBoe    C    A        0      0        2 
  24  chr24_19662777     ZGre    C    A        0      0        2 
  24  chr24_19662777     ZHar    C    A        0      0        2 
  24  chr24_19662777   Sample    C    A        0      0        2 
  24  chr24_19712231     AAsi    A    T        0      0        2 
  24  chr24_19712231     AKia    A    T        0      0        2 
  24  chr24_19712231     AOna    A    T        0      0        2 
  24  chr24_19712231     ASom    A    T        0      0        2 
  24  chr24_19712231     HCab    A    T      0.5      1        2 
  24  chr24_19712231     HPrz    A    T        0      0        2 
  24  chr24_19712231     ZBoe    A    T        0      0        2 
  24  chr24_19712231     ZGre    A    T        0      0        2 
  24  chr24_19712231     ZHar    A    T        0      0        2 
  24  chr24_19712231   Sample    A    T        0      0        2 
  24  chr24_19712403     AAsi    G    C        0      0        2 
  24  chr24_19712403     AKia    G    C        0      0        2 
  24  chr24_19712403     AOna    G    C        0      0        2 
  24  chr24_19712403     ASom    G    C        0      0        2 
  24  chr24_19712403     HCab    G    C      0.5      1        2 
  24  chr24_19712403     HPrz    G    C        0      0        2 
  24  chr24_19712403     ZBoe    G    C        0      0        2 
  24  chr24_19712403     ZGre    G    C        0      0        2 
  24  chr24_19712403     ZHar    G    C        0      0        2 
  24  chr24_19712403   Sample    G    C        0      0        2 
  24  chr24_19713466     AAsi    A    T        0      0        2 
  24  chr24_19713466     AKia    A    T        0      0        2 
  24  chr24_19713466     AOna    A    T        0      0        2 
  24  chr24_19713466     ASom    A    T        0      0        2 
  24  chr24_19713466     HCab    A    T        0      0        2 
  24  chr24_19713466     HPrz    A    T        1      2        2 
  24  chr24_19713466     ZBoe    A    T        0      0        2 
  24  chr24_19713466     ZGre    A    T        0      0        2 
  24  chr24_19713466     ZHar    A    T        0      0        2 
  24  chr24_19713466   Sample    A    T        0      0        2 
  24  chr24_19715621     AAsi    C    G        1      2        2 
  24  chr24_19715621     AKia    C    G        0      0        2 
  24  chr24_19715621     AOna    C    G        0      0        2 
  24  chr24_19715621     ASom    C    G        1      2        2 
  24  chr24_19715621     HCab    C    G        0      0        2 
  24  chr24_19715621     HPrz    C    G        0      0        2 
  24  chr24_19715621     ZBoe    C    G        0      0        2 
  24  chr24_19715621     ZGre    C    G        0      0        2 
  24  chr24_19715621     ZHar    C    G        0      0        2 
  24  chr24_19715621   Sample    C    G        1      2        2 
  24  chr24_19741905     AAsi    A    T        1      2        2 
  24  chr24_19741905     AKia    A    T        0      0        2 
  24  chr24_19741905     AOna    A    T        0      0        2 
  24  chr24_19741905     ASom    A    T        1      2        2 
  24  chr24_19741905     HCab    A    T        0      0        2 
  24  chr24_19741905     HPrz    A    T        0      0        2 
  24  chr24_19741905     ZBoe    A    T        0      0        2 
  24  chr24_19741905     ZGre    A    T        0      0        2 
  24  chr24_19741905     ZHar    A    T        0      0        2 
  24  chr24_19741905   Sample    A    T        1      2        2 
  24  chr24_19770479     AAsi    A    C        0      0        2 
  24  chr24_19770479     AKia    A    C        0      0        2 
  24  chr24_19770479     AOna    A    C        0      0        2 
  24  chr24_19770479     ASom    A    C        0      0        2 
  24  chr24_19770479     HCab    A    C        0      0        2 
  24  chr24_19770479     HPrz    A    C        0      0        2 
  24  chr24_19770479     ZBoe    A    C      0.5      1        2 
  24  chr24_19770479     ZGre    A    C        0      0        2 
  24  chr24_19770479     ZHar    A    C        0      0        2 
  24  chr24_19770479   Sample    A    C        0      0        2 
  24  chr24_19815243     AAsi    G    T        0      0        2 
  24  chr24_19815243     AKia    G    T        0      0        2 
  24  chr24_19815243     AOna    G    T        0      0        2 
  24  chr24_19815243     ASom    G    T        0      0        2 
  24  chr24_19815243     HCab    G    T        1      2        2 
  24  chr24_19815243     HPrz    G    T        1      2        2 
  24  chr24_19815243     ZBoe    G    T        0      0        2 
  24  chr24_19815243     ZGre    G    T        0      0        2 
  24  chr24_19815243     ZHar    G    T        0      0        2 
  24  chr24_19815243   Sample    G    T        0      0        2 
  24  chr24_19827811     AAsi    T    G        1      2        2 
  24  chr24_19827811     AKia    T    G        0      0        2 
  24  chr24_19827811     AOna    T    G        0      0        2 
  24  chr24_19827811     ASom    T    G        1      2        2 
  24  chr24_19827811     HCab    T    G        0      0        2 
  24  chr24_19827811     HPrz    T    G        0      0        2 
  24  chr24_19827811     ZBoe    T    G        0      0        2 
  24  chr24_19827811     ZGre    T    G        0      0        2 
  24  chr24_19827811     ZHar    T    G        0      0        2 
  24  chr24_19827811   Sample    T    G        1      2        2 
  24  chr24_19842973     AAsi    C    G        0      0        2 
  24  chr24_19842973     AKia    C    G        0      0        2 
  24  chr24_19842973     AOna    C    G        0      0        2 
  24  chr24_19842973     ASom    C    G        0      0        2 
  24  chr24_19842973     HCab    C    G      0.5      1        2 
  24  chr24_19842973     HPrz    C    G        0      0        2 
  24  chr24_19842973     ZBoe    C    G        0      0        2 
  24  chr24_19842973     ZGre    C    G        0      0        2 
  24  chr24_19842973     ZHar    C    G        0      0        2 
  24  chr24_19842973   Sample    C    G        0      0        2 
  24  chr24_19856057     AAsi    C    A        0      0        2 
  24  chr24_19856057     AKia    C    A        0      0        2 
  24  chr24_19856057     AOna    C    A        0      0        2 
  24  chr24_19856057     ASom    C    A        0      0        2 
  24  chr24_19856057     HCab    C    A        1      2        2 
  24  chr24_19856057     HPrz    C    A        1      2        2 
  24  chr24_19856057     ZBoe    C    A        0      0        2 
  24  chr24_19856057     ZGre    C    A        0      0        2 
  24  chr24_19856057     ZHar    C    A        0      0        2 
  24  chr24_19856057   Sample    C    A        0      0        2 
  24  chr24_19868947     AAsi    T    A        0      0        2 
  24  chr24_19868947     AKia    T    A        0      0        2 
  24  chr24_19868947     AOna    T    A        1      2        2 
  24  chr24_19868947     ASom    T    A        0      0        2 
  24  chr24_19868947     HCab    T    A        0      0        2 
  24  chr24_19868947     HPrz    T    A        0      0        2 
  24  chr24_19868947     ZBoe    T    A        0      0        2 
  24  chr24_19868947     ZGre    T    A        0      0        2 
  24  chr24_19868947     ZHar    T    A        0      0        2 
  24  chr24_19868947   Sample    T    A        0      0        2 
  24  chr24_19871746     AAsi    C    A        0      0        2 
  24  chr24_19871746     AKia    C    A        0      0        2 
  24  chr24_19871746     AOna    C    A        0      0        2 
  24  chr24_19871746     ASom    C    A        0      0        2 
  24  chr24_19871746     HCab    C    A        0      0        2 
  24  chr24_19871746     HPrz    C    A        0      0        2 
  24  chr24_19871746     ZBoe    C    A        0      0        2 
  24  chr24_19871746     ZGre    C    A        0      0        2 
  24  chr24_19871746     ZHar    C    A        1      2        2 
  24  chr24_19871746   Sample    C    A        0      0        2 
  24  chr24_19875329     AAsi    G    C        0      0        2 
  24  chr24_19875329     AKia    G    C        0      0        2 
  24  chr24_19875329     AOna    G    C        0      0        2 
  24  chr24_19875329     ASom    G    C        0      0        2 
  24  chr24_19875329     HCab    G    C        0      0        2 
  24  chr24_19875329     HPrz    G    C        1      2        2 
  24  chr24_19875329     ZBoe    G    C        0      0        2 
  24  chr24_19875329     ZGre    G    C        0      0        2 
  24  chr24_19875329     ZHar    G    C        0      0        2 
  24  chr24_19875329   Sample    G    C        0      0        2 
  24  chr24_19882874     AAsi    A    C        0      0        2 
  24  chr24_19882874     AKia    A    C        0      0        2 
  24  chr24_19882874     AOna    A    C        0      0        2 
  24  chr24_19882874     ASom    A    C        0      0        2 
  24  chr24_19882874     HCab    A    C        1      2        2 
  24  chr24_19882874     HPrz    A    C        1      2        2 
  24  chr24_19882874     ZBoe    A    C        0      0        2 
  24  chr24_19882874     ZGre    A    C        0      0        2 
  24  chr24_19882874     ZHar    A    C        0      0        2 
  24  chr24_19882874   Sample    A    C        0      0        2 
  24  chr24_19891502     AAsi    T    A        0      0        2 
  24  chr24_19891502     AKia    T    A        0      0        2 
  24  chr24_19891502     AOna    T    A        0      0        2 
  24  chr24_19891502     ASom    T    A        0      0        2 
  24  chr24_19891502     HCab    T    A        1      2        2 
  24  chr24_19891502     HPrz    T    A        1      2        2 
  24  chr24_19891502     ZBoe    T    A        0      0        2 
  24  chr24_19891502     ZGre    T    A        0      0        2 
  24  chr24_19891502     ZHar    T    A        0      0        2 
  24  chr24_19891502   Sample    T    A        0      0        2 
  24  chr24_19902865     AAsi    T    G        0      0        2 
  24  chr24_19902865     AKia    T    G        0      0        2 
  24  chr24_19902865     AOna    T    G        0      0        2 
  24  chr24_19902865     ASom    T    G        0      0        2 
  24  chr24_19902865     HCab    T    G        1      2        2 
  24  chr24_19902865     HPrz    T    G        1      2        2 
  24  chr24_19902865     ZBoe    T    G        0      0        2 
  24  chr24_19902865     ZGre    T    G        0      0        2 
  24  chr24_19902865     ZHar    T    G        0      0        2 
  24  chr24_19902865   Sample    T    G        0      0        2 
  24  chr24_19906347     AAsi    A    C        0      0        2 
  24  chr24_19906347     AKia    A    C        0      0        2 
  24  chr24_19906347     AOna    A    C        0      0        2 
  24  chr24_19906347     ASom    A    C        0      0        2 
  24  chr24_19906347     HCab    A    C        1      2        2 
  24  chr24_19906347     HPrz    A    C        1      2        2 
  24  chr24_19906347     ZBoe    A    C        0      0        2 
  24  chr24_19906347     ZGre    A    C        0      0        2 
  24  chr24_19906347     ZHar    A    C        0      0        2 
  24  chr24_19906347   Sample    A    C        0      0        2 
  24  chr24_19919734     AAsi    T    A        0      0        2 
  24  chr24_19919734     AKia    T    A        0      0        2 
  24  chr24_19919734     AOna    T    A        0      0        2 
  24  chr24_19919734     ASom    T    A        0      0        2 
  24  chr24_19919734     HCab    T    A        1      2        2 
  24  chr24_19919734     HPrz    T    A        1      2        2 
  24  chr24_19919734     ZBoe    T    A        0      0        2 
  24  chr24_19919734     ZGre    T    A        0      0        2 
  24  chr24_19919734     ZHar    T    A        0      0        2 
  24  chr24_19919734   Sample    T    A        0      0        2 
  24  chr24_19927143     AAsi    A    T        0      0        2 
  24  chr24_19927143     AKia    A    T        0      0        2 
  24  chr24_19927143     AOna    A    T        0      0        2 
  24  chr24_19927143     ASom    A    T        0      0        2 
  24  chr24_19927143     HCab    A    T      0.5      1        2 
  24  chr24_19927143     HPrz    A    T        0      0        2 
  24  chr24_19927143     ZBoe    A    T        0      0        2 
  24  chr24_19927143     ZGre    A    T        0      0        2 
  24  chr24_19927143     ZHar    A    T        0      0        2 
  24  chr24_19927143   Sample    A    T        0      0        2 
  24  chr24_19929160     AAsi    C    A        0      0        2 
  24  chr24_19929160     AKia    C    A        0      0        2 
  24  chr24_19929160     AOna    C    A        0      0        2 
  24  chr24_19929160     ASom    C    A        0      0        2 
  24  chr24_19929160     HCab    C    A        0      0        2 
  24  chr24_19929160     HPrz    C    A        0      0        2 
  24  chr24_19929160     ZBoe    C    A      0.5      1        2 
  24  chr24_19929160     ZGre    C    A        0      0        2 
  24  chr24_19929160     ZHar    C    A        0      0        2 
  24  chr24_19929160   Sample    C    A        0      0        2 
  24  chr24_19955063     AAsi    T    G        0      0        2 
  24  chr24_19955063     AKia    T    G        0      0        2 
  24  chr24_19955063     AOna    T    G        0      0        2 
  24  chr24_19955063     ASom    T    G        0      0        2 
  24  chr24_19955063     HCab    T    G        1      2        2 
  24  chr24_19955063     HPrz    T    G        1      2        2 
  24  chr24_19955063     ZBoe    T    G        0      0        2 
  24  chr24_19955063     ZGre    T    G        0      0        2 
  24  chr24_19955063     ZHar    T    G        0      0        2 
  24  chr24_19955063   Sample    T    G        0      0        2 
  24  chr24_19957285     AAsi    C    G        0      0        2 
  24  chr24_19957285     AKia    C    G        0      0        2 
  24  chr24_19957285     AOna    C    G        0      0        2 
  24  chr24_19957285     ASom    C    G        0      0        2 
  24  chr24_19957285     HCab    C    G        0      0        2 
  24  chr24_19957285     HPrz    C    G        0      0        2 
  24  chr24_19957285     ZBoe    C    G        0      0        2 
  24  chr24_19957285     ZGre    C    G        0      0        2 
  24  chr24_19957285     ZHar    C    G        1      2        2 
  24  chr24_19957285   Sample    C    G        0      0        2 
  24  chr24_19969241     AAsi    G    C        0      0        2 
  24  chr24_19969241     AKia    G    C        0      0        2 
  24  chr24_19969241     AOna    G    C        0      0        2 
  24  chr24_19969241     ASom    G    C        0      0        2 
  24  chr24_19969241     HCab    G    C        0      0        2 
  24  chr24_19969241     HPrz    G    C        0      0        2 
  24  chr24_19969241     ZBoe    G    C      0.5      1        2 
  24  chr24_19969241     ZGre    G    C        0      0        2 
  24  chr24_19969241     ZHar    G    C        0      0        2 
  24  chr24_19969241   Sample    G    C        0      0        2 
  24  chr24_19984922     AAsi    A    C        0      0        2 
  24  chr24_19984922     AKia    A    C        0      0        2 
  24  chr24_19984922     AOna    A    C        0      0        2 
  24  chr24_19984922     ASom    A    C        0      0        2 
  24  chr24_19984922     HCab    A    C        1      2        2 
  24  chr24_19984922     HPrz    A    C        1      2        2 
  24  chr24_19984922     ZBoe    A    C        0      0        2 
  24  chr24_19984922     ZGre    A    C        0      0        2 
  24  chr24_19984922     ZHar    A    C        0      0        2 
  24  chr24_19984922   Sample    A    C        0      0        2 
  24  chr24_19984944     AAsi    T    A        0      0        2 
  24  chr24_19984944     AKia    T    A        0      0        2 
  24  chr24_19984944     AOna    T    A        0      0        2 
  24  chr24_19984944     ASom    T    A        0      0        2 
  24  chr24_19984944     HCab    T    A        0      0        2 
  24  chr24_19984944     HPrz    T    A        0      0        2 
  24  chr24_19984944     ZBoe    T    A        0      0        2 
  24  chr24_19984944     ZGre    T    A        0      0        2 
  24  chr24_19984944     ZHar    T    A        1      2        2 
  24  chr24_19984944   Sample    T    A        0      0        2 
  24  chr24_19992315     AAsi    T    G        1      2        2 
  24  chr24_19992315     AKia    T    G        0      0        2 
  24  chr24_19992315     AOna    T    G        0      0        2 
  24  chr24_19992315     ASom    T    G        1      2        2 
  24  chr24_19992315     HCab    T    G        0      0        2 
  24  chr24_19992315     HPrz    T    G        0      0        2 
  24  chr24_19992315     ZBoe    T    G        0      0        2 
  24  chr24_19992315     ZGre    T    G        0      0        2 
  24  chr24_19992315     ZHar    T    G        0      0        2 
  24  chr24_19992315   Sample    T    G        1      2        2 
  24  chr24_19999066     AAsi    G    T        0      0        2 
  24  chr24_19999066     AKia    G    T        0      0        2 
  24  chr24_19999066     AOna    G    T        0      0        2 
  24  chr24_19999066     ASom    G    T        0      0        2 
  24  chr24_19999066     HCab    G    T        1      2        2 
  24  chr24_19999066     HPrz    G    T        1      2        2 
  24  chr24_19999066     ZBoe    G    T        0      0        2 
  24  chr24_19999066     ZGre    G    T        0      0        2 
  24  chr24_19999066     ZHar    G    T        0      0        2 
  24  chr24_19999066   Sample    G    T        0      0        2 
  24  chr24_20016533     AAsi    C    G        0      0        2 
  24  chr24_20016533     AKia    C    G        0      0        2 
  24  chr24_20016533     AOna    C    G        0      0        2 
  24  chr24_20016533     ASom    C    G        0      0        2 
  24  chr24_20016533     HCab    C    G        0      0        2 
  24  chr24_20016533     HPrz    C    G        0      0        2 
  24  chr24_20016533     ZBoe    C    G        0      0        2 
  24  chr24_20016533     ZGre    C    G        1      2        2 
  24  chr24_20016533     ZHar    C    G        0      0        2 
  24  chr24_20016533   Sample    C    G        0      0        2 
  24  chr24_20030718     AAsi    A    C        1      2        2 
  24  chr24_20030718     AKia    A    C        0      0        2 
  24  chr24_20030718     AOna    A    C        0      0        2 
  24  chr24_20030718     ASom    A    C        1      2        2 
  24  chr24_20030718     HCab    A    C        0      0        2 
  24  chr24_20030718     HPrz    A    C        0      0        2 
  24  chr24_20030718     ZBoe    A    C        0      0        2 
  24  chr24_20030718     ZGre    A    C        0      0        2 
  24  chr24_20030718     ZHar    A    C        0      0        2 
  24  chr24_20030718   Sample    A    C        1      2        2 
  24  chr24_20037791     AAsi    T    A        0      0        2 
  24  chr24_20037791     AKia    T    A        0      0        2 
  24  chr24_20037791     AOna    T    A        0      0        2 
  24  chr24_20037791     ASom    T    A        0      0        2 
  24  chr24_20037791     HCab    T    A        0      0        2 
  24  chr24_20037791     HPrz    T    A        0      0        2 
  24  chr24_20037791     ZBoe    T    A        1      2        2 
  24  chr24_20037791     ZGre    T    A        0      0        2 
  24  chr24_20037791     ZHar    T    A        0      0        2 
  24  chr24_20037791   Sample    T    A        0      0        2 
  24  chr24_20040213     AAsi    C    A        0      0        2 
  24  chr24_20040213     AKia    C    A        0      0        2 
  24  chr24_20040213     AOna    C    A        0      0        2 
  24  chr24_20040213     ASom    C    A        0      0        2 
  24  chr24_20040213     HCab    C    A        0      0        2 
  24  chr24_20040213     HPrz    C    A        1      2        2 
  24  chr24_20040213     ZBoe    C    A        0      0        2 
  24  chr24_20040213     ZGre    C    A        0      0        2 
  24  chr24_20040213     ZHar    C    A        0      0        2 
  24  chr24_20040213   Sample    C    A        0      0        2 
  24  chr24_20051129     AAsi    T    A        0      0        2 
  24  chr24_20051129     AKia    T    A        0      0        2 
  24  chr24_20051129     AOna    T    A        0      0        2 
  24  chr24_20051129     ASom    T    A        0      0        2 
  24  chr24_20051129     HCab    T    A        0      0        2 
  24  chr24_20051129     HPrz    T    A        0      0        2 
  24  chr24_20051129     ZBoe    T    A        1      2        2 
  24  chr24_20051129     ZGre    T    A        0      0        2 
  24  chr24_20051129     ZHar    T    A        0      0        2 
  24  chr24_20051129   Sample    T    A        0      0        2 
  24  chr24_20060670     AAsi    C    G        0      0        2 
  24  chr24_20060670     AKia    C    G        0      0        2 
  24  chr24_20060670     AOna    C    G        0      0        2 
  24  chr24_20060670     ASom    C    G        0      0        2 
  24  chr24_20060670     HCab    C    G        1      2        2 
  24  chr24_20060670     HPrz    C    G        1      2        2 
  24  chr24_20060670     ZBoe    C    G        0      0        2 
  24  chr24_20060670     ZGre    C    G        0      0        2 
  24  chr24_20060670     ZHar    C    G        0      0        2 
  24  chr24_20060670   Sample    C    G        0      0        2 
  24  chr24_20066431     AAsi    A    T      0.5      1        2 
  24  chr24_20066431     AKia    A    T        0      0        2 
  24  chr24_20066431     AOna    A    T        0      0        2 
  24  chr24_20066431     ASom    A    T        0      0        2 
  24  chr24_20066431     HCab    A    T        0      0        2 
  24  chr24_20066431     HPrz    A    T        0      0        2 
  24  chr24_20066431     ZBoe    A    T        0      0        2 
  24  chr24_20066431     ZGre    A    T        0      0        2 
  24  chr24_20066431     ZHar    A    T        0      0        2 
  24  chr24_20066431   Sample    A    T        0      0        2 
  24  chr24_20070830     AAsi    C    A        0      0        2 
  24  chr24_20070830     AKia    C    A        0      0        2 
  24  chr24_20070830     AOna    C    A        0      0        2 
  24  chr24_20070830     ASom    C    A        0      0        2 
  24  chr24_20070830     HCab    C    A        0      0        2 
  24  chr24_20070830     HPrz    C    A        0      0        2 
  24  chr24_20070830     ZBoe    C    A      0.5      1        2 
  24  chr24_20070830     ZGre    C    A        0      0        2 
  24  chr24_20070830     ZHar    C    A        0      0        2 
  24  chr24_20070830   Sample    C    A        0      0        2 
  24  chr24_20073050     AAsi    G    T        0      0        2 
  24  chr24_20073050     AKia    G    T        0      0        2 
  24  chr24_20073050     AOna    G    T        0      0        2 
  24  chr24_20073050     ASom    G    T        0      0        2 
  24  chr24_20073050     HCab    G    T        0      0        2 
  24  chr24_20073050     HPrz    G    T        0      0        2 
  24  chr24_20073050     ZBoe    G    T      0.5      1        2 
  24  chr24_20073050     ZGre    G    T        0      0        2 
  24  chr24_20073050     ZHar    G    T        0      0        2 
  24  chr24_20073050   Sample    G    T        0      0        2 
  24  chr24_20073551     AAsi    A    C        0      0        2 
  24  chr24_20073551     AKia    A    C        0      0        2 
  24  chr24_20073551     AOna    A    C        0      0        2 
  24  chr24_20073551     ASom    A    C        0      0        2 
  24  chr24_20073551     HCab    A    C        1      2        2 
  24  chr24_20073551     HPrz    A    C        1      2        2 
  24  chr24_20073551     ZBoe    A    C        0      0        2 
  24  chr24_20073551     ZGre    A    C        0      0        2 
  24  chr24_20073551     ZHar    A    C        0      0        2 
  24  chr24_20073551   Sample    A    C        0      0        2 
  24  chr24_20087771     AAsi    C    G        0      0        2 
  24  chr24_20087771     AKia    C    G        0      0        2 
  24  chr24_20087771     AOna    C    G        0      0        2 
  24  chr24_20087771     ASom    C    G        0      0        2 
  24  chr24_20087771     HCab    C    G        0      0        2 
  24  chr24_20087771     HPrz    C    G        0      0        2 
  24  chr24_20087771     ZBoe    C    G        0      0        2 
  24  chr24_20087771     ZGre    C    G        1      2        2 
  24  chr24_20087771     ZHar    C    G        0      0        2 
  24  chr24_20087771   Sample    C    G        0      0        2 
  24  chr24_20114327     AAsi    C    A        0      0        2 
  24  chr24_20114327     AKia    C    A      0.5      1        2 
  24  chr24_20114327     AOna    C    A        0      0        2 
  24  chr24_20114327     ASom    C    A        0      0        2 
  24  chr24_20114327     HCab    C    A        0      0        2 
  24  chr24_20114327     HPrz    C    A        0      0        2 
  24  chr24_20114327     ZBoe    C    A        0      0        2 
  24  chr24_20114327     ZGre    C    A        0      0        2 
  24  chr24_20114327     ZHar    C    A        0      0        2 
  24  chr24_20114327   Sample    C    A        0      0        2 
  24  chr24_20119821     AAsi    C    G        0      0        2 
  24  chr24_20119821     AKia    C    G        1      2        2 
  24  chr24_20119821     AOna    C    G      0.5      1        2 
  24  chr24_20119821     ASom    C    G        0      0        2 
  24  chr24_20119821     HCab    C    G        1      2        2 
  24  chr24_20119821     HPrz    C    G        1      2        2 
  24  chr24_20119821     ZBoe    C    G        0      0        2 
  24  chr24_20119821     ZGre    C    G        0      0        2 
  24  chr24_20119821     ZHar    C    G        0      0        2 
  24  chr24_20119821   Sample    C    G        0      0        2 
  24  chr24_20120847     AAsi    A    C        0      0        2 
  24  chr24_20120847     AKia    A    C        1      2        2 
  24  chr24_20120847     AOna    A    C      0.5      1        2 
  24  chr24_20120847     ASom    A    C        0      0        2 
  24  chr24_20120847     HCab    A    C        0      0        2 
  24  chr24_20120847     HPrz    A    C        0      0        2 
  24  chr24_20120847     ZBoe    A    C        0      0        2 
  24  chr24_20120847     ZGre    A    C        0      0        2 
  24  chr24_20120847     ZHar    A    C        0      0        2 
  24  chr24_20120847   Sample    A    C        0      0        2 
  24  chr24_20135654     AAsi    C    G        0      0        2 
  24  chr24_20135654     AKia    C    G        0      0        2 
  24  chr24_20135654     AOna    C    G        0      0        2 
  24  chr24_20135654     ASom    C    G        0      0        2 
  24  chr24_20135654     HCab    C    G        0      0        2 
  24  chr24_20135654     HPrz    C    G        0      0        2 
  24  chr24_20135654     ZBoe    C    G        0      0        2 
  24  chr24_20135654     ZGre    C    G        1      2        2 
  24  chr24_20135654     ZHar    C    G        0      0        2 
  24  chr24_20135654   Sample    C    G        0      0        2 
  24  chr24_20138669     AAsi    G    T        0      0        2 
  24  chr24_20138669     AKia    G    T        0      0        2 
  24  chr24_20138669     AOna    G    T        0      0        2 
  24  chr24_20138669     ASom    G    T        0      0        2 
  24  chr24_20138669     HCab    G    T      0.5      1        2 
  24  chr24_20138669     HPrz    G    T        0      0        2 
  24  chr24_20138669     ZBoe    G    T        0      0        2 
  24  chr24_20138669     ZGre    G    T        0      0        2 
  24  chr24_20138669     ZHar    G    T        0      0        2 
  24  chr24_20138669   Sample    G    T        0      0        2 
  24  chr24_20189235     AAsi    A    C        0      0        2 
  24  chr24_20189235     AKia    A    C        0      0        2 
  24  chr24_20189235     AOna    A    C        0      0        2 
  24  chr24_20189235     ASom    A    C        0      0        2 
  24  chr24_20189235     HCab    A    C      0.5      1        2 
  24  chr24_20189235     HPrz    A    C        0      0        2 
  24  chr24_20189235     ZBoe    A    C        0      0        2 
  24  chr24_20189235     ZGre    A    C        0      0        2 
  24  chr24_20189235     ZHar    A    C        0      0        2 
  24  chr24_20189235   Sample    A    C        0      0        2 
  24  chr24_20190459     AAsi    A    C        1      2        2 
  24  chr24_20190459     AKia    A    C        0      0        2 
  24  chr24_20190459     AOna    A    C        0      0        2 
  24  chr24_20190459     ASom    A    C        1      2        2 
  24  chr24_20190459     HCab    A    C        0      0        2 
  24  chr24_20190459     HPrz    A    C        0      0        2 
  24  chr24_20190459     ZBoe    A    C        0      0        2 
  24  chr24_20190459     ZGre    A    C        0      0        2 
  24  chr24_20190459     ZHar    A    C        0      0        2 
  24  chr24_20190459   Sample    A    C        1      2        2 
  24  chr24_20193799     AAsi    T    G        0      0        2 
  24  chr24_20193799     AKia    T    G        0      0        2 
  24  chr24_20193799     AOna    T    G        0      0        2 
  24  chr24_20193799     ASom    T    G        0      0        2 
  24  chr24_20193799     HCab    T    G      0.5      1        2 
  24  chr24_20193799     HPrz    T    G        0      0        2 
  24  chr24_20193799     ZBoe    T    G        0      0        2 
  24  chr24_20193799     ZGre    T    G        0      0        2 
  24  chr24_20193799     ZHar    T    G        0      0        2 
  24  chr24_20193799   Sample    T    G        0      0        2 
  24  chr24_20196659     AAsi    T    A        0      0        2 
  24  chr24_20196659     AKia    T    A        1      2        2 
  24  chr24_20196659     AOna    T    A        1      2        2 
  24  chr24_20196659     ASom    T    A        0      0        2 
  24  chr24_20196659     HCab    T    A        0      0        2 
  24  chr24_20196659     HPrz    T    A        0      0        2 
  24  chr24_20196659     ZBoe    T    A        0      0        2 
  24  chr24_20196659     ZGre    T    A        0      0        2 
  24  chr24_20196659     ZHar    T    A        0      0        2 
  24  chr24_20196659   Sample    T    A        0      0        2 
  24  chr24_20206310     AAsi    C    G        0      0        2 
  24  chr24_20206310     AKia    C    G        0      0        2 
  24  chr24_20206310     AOna    C    G        0      0        2 
  24  chr24_20206310     ASom    C    G        0      0        2 
  24  chr24_20206310     HCab    C    G        1      2        2 
  24  chr24_20206310     HPrz    C    G        1      2        2 
  24  chr24_20206310     ZBoe    C    G        0      0        2 
  24  chr24_20206310     ZGre    C    G        0      0        2 
  24  chr24_20206310     ZHar    C    G        0      0        2 
  24  chr24_20206310   Sample    C    G        0      0        2 
  24  chr24_20208289     AAsi    C    G        0      0        2 
  24  chr24_20208289     AKia    C    G        0      0        2 
  24  chr24_20208289     AOna    C    G        0      0        2 
  24  chr24_20208289     ASom    C    G        0      0        2 
  24  chr24_20208289     HCab    C    G        1      2        2 
  24  chr24_20208289     HPrz    C    G        1      2        2 
  24  chr24_20208289     ZBoe    C    G        0      0        2 
  24  chr24_20208289     ZGre    C    G        0      0        2 
  24  chr24_20208289     ZHar    C    G        0      0        2 
  24  chr24_20208289   Sample    C    G        0      0        2 
  24  chr24_20210215     AAsi    T    G        0      0        2 
  24  chr24_20210215     AKia    T    G        0      0        2 
  24  chr24_20210215     AOna    T    G        0      0        2 
  24  chr24_20210215     ASom    T    G        0      0        2 
  24  chr24_20210215     HCab    T    G        0      0        2 
  24  chr24_20210215     HPrz    T    G        0      0        2 
  24  chr24_20210215     ZBoe    T    G      0.5      1        2 
  24  chr24_20210215     ZGre    T    G        0      0        2 
  24  chr24_20210215     ZHar    T    G        0      0        2 
  24  chr24_20210215   Sample    T    G        0      0        2 
  24  chr24_20211127     AAsi    T    A        0      0        2 
  24  chr24_20211127     AKia    T    A        0      0        2 
  24  chr24_20211127     AOna    T    A        0      0        2 
  24  chr24_20211127     ASom    T    A        0      0        2 
  24  chr24_20211127     HCab    T    A        0      0        2 
  24  chr24_20211127     HPrz    T    A        0      0        2 
  24  chr24_20211127     ZBoe    T    A        0      0        2 
  24  chr24_20211127     ZGre    T    A        1      2        2 
  24  chr24_20211127     ZHar    T    A        0      0        2 
  24  chr24_20211127   Sample    T    A        0      0        2 
  24  chr24_20211261     AAsi    T    A        0      0        2 
  24  chr24_20211261     AKia    T    A        0      0        2 
  24  chr24_20211261     AOna    T    A        0      0        2 
  24  chr24_20211261     ASom    T    A        0      0        2 
  24  chr24_20211261     HCab    T    A        0      0        2 
  24  chr24_20211261     HPrz    T    A        0      0        2 
  24  chr24_20211261     ZBoe    T    A        0      0        2 
  24  chr24_20211261     ZGre    T    A        0      0        2 
  24  chr24_20211261     ZHar    T    A      0.5      1        2 
  24  chr24_20211261   Sample    T    A        0      0        2 
  24  chr24_20224185     AAsi    G    T        0      0        2 
  24  chr24_20224185     AKia    G    T      0.5      1        2 
  24  chr24_20224185     AOna    G    T      0.5      1        2 
  24  chr24_20224185     ASom    G    T        0      0        2 
  24  chr24_20224185     HCab    G    T        0      0        2 
  24  chr24_20224185     HPrz    G    T        0      0        2 
  24  chr24_20224185     ZBoe    G    T        0      0        2 
  24  chr24_20224185     ZGre    G    T        0      0        2 
  24  chr24_20224185     ZHar    G    T        0      0        2 
  24  chr24_20224185   Sample    G    T        0      0        2 
  24  chr24_20323100     AAsi    A    C        0      0        2 
  24  chr24_20323100     AKia    A    C        0      0        2 
  24  chr24_20323100     AOna    A    C        0      0        2 
  24  chr24_20323100     ASom    A    C        0      0        2 
  24  chr24_20323100     HCab    A    C        0      0        2 
  24  chr24_20323100     HPrz    A    C        0      0        2 
  24  chr24_20323100     ZBoe    A    C        1      2        2 
  24  chr24_20323100     ZGre    A    C        0      0        2 
  24  chr24_20323100     ZHar    A    C        0      0        2 
  24  chr24_20323100   Sample    A    C        0      0        2 
  24  chr24_20329480     AAsi    G    T        0      0        2 
  24  chr24_20329480     AKia    G    T        0      0        2 
  24  chr24_20329480     AOna    G    T        0      0        2 
  24  chr24_20329480     ASom    G    T        0      0        2 
  24  chr24_20329480     HCab    G    T        1      2        2 
  24  chr24_20329480     HPrz    G    T        1      2        2 
  24  chr24_20329480     ZBoe    G    T        0      0        2 
  24  chr24_20329480     ZGre    G    T        0      0        2 
  24  chr24_20329480     ZHar    G    T        0      0        2 
  24  chr24_20329480   Sample    G    T        0      0        2 
  24  chr24_20381299     AAsi    A    C        0      0        2 
  24  chr24_20381299     AKia    A    C        0      0        2 
  24  chr24_20381299     AOna    A    C        0      0        2 
  24  chr24_20381299     ASom    A    C        0      0        2 
  24  chr24_20381299     HCab    A    C        0      0        2 
  24  chr24_20381299     HPrz    A    C        0      0        2 
  24  chr24_20381299     ZBoe    A    C        0      0        2 
  24  chr24_20381299     ZGre    A    C        1      2        2 
  24  chr24_20381299     ZHar    A    C        0      0        2 
  24  chr24_20381299   Sample    A    C        0      0        2 
  24  chr24_20385507     AAsi    T    G        1      2        2 
  24  chr24_20385507     AKia    T    G        0      0        2 
  24  chr24_20385507     AOna    T    G        0      0        2 
  24  chr24_20385507     ASom    T    G        1      2        2 
  24  chr24_20385507     HCab    T    G        0      0        2 
  24  chr24_20385507     HPrz    T    G        0      0        2 
  24  chr24_20385507     ZBoe    T    G        0      0        2 
  24  chr24_20385507     ZGre    T    G        0      0        2 
  24  chr24_20385507     ZHar    T    G        0      0        2 
  24  chr24_20385507   Sample    T    G        1      2        2 
  24  chr24_20396814     AAsi    T    G        0      0        2 
  24  chr24_20396814     AKia    T    G        0      0        2 
  24  chr24_20396814     AOna    T    G        0      0        2 
  24  chr24_20396814     ASom    T    G        0      0        2 
  24  chr24_20396814     HCab    T    G        0      0        2 
  24  chr24_20396814     HPrz    T    G        0      0        2 
  24  chr24_20396814     ZBoe    T    G        1      2        2 
  24  chr24_20396814     ZGre    T    G        0      0        2 
  24  chr24_20396814     ZHar    T    G        0      0        2 
  24  chr24_20396814   Sample    T    G        0      0        2 
  24  chr24_20405189     AAsi    A    T        0      0        2 
  24  chr24_20405189     AKia    A    T        0      0        2 
  24  chr24_20405189     AOna    A    T        0      0        2 
  24  chr24_20405189     ASom    A    T        0      0        2 
  24  chr24_20405189     HCab    A    T        0      0        2 
  24  chr24_20405189     HPrz    A    T        0      0        2 
  24  chr24_20405189     ZBoe    A    T        0      0        2 
  24  chr24_20405189     ZGre    A    T        0      0        2 
  24  chr24_20405189     ZHar    A    T      0.5      1        2 
  24  chr24_20405189   Sample    A    T        0      0        2 
  24  chr24_20408316     AAsi    A    T        0      0        2 
  24  chr24_20408316     AKia    A    T        0      0        2 
  24  chr24_20408316     AOna    A    T      0.5      1        2 
  24  chr24_20408316     ASom    A    T        0      0        2 
  24  chr24_20408316     HCab    A    T        0      0        2 
  24  chr24_20408316     HPrz    A    T        0      0        2 
  24  chr24_20408316     ZBoe    A    T        0      0        2 
  24  chr24_20408316     ZGre    A    T        0      0        2 
  24  chr24_20408316     ZHar    A    T        0      0        2 
  24  chr24_20408316   Sample    A    T        0      0        2 
  24  chr24_20421086     AAsi    G    C        0      0        2 
  24  chr24_20421086     AKia    G    C        0      0        2 
  24  chr24_20421086     AOna    G    C        0      0        2 
  24  chr24_20421086     ASom    G    C        0      0        2 
  24  chr24_20421086     HCab    G    C        1      2        2 
  24  chr24_20421086     HPrz    G    C        1      2        2 
  24  chr24_20421086     ZBoe    G    C        0      0        2 
  24  chr24_20421086     ZGre    G    C        0      0        2 
  24  chr24_20421086     ZHar    G    C        0      0        2 
  24  chr24_20421086   Sample    G    C        0      0        2 
  24  chr24_20427818     AAsi    T    G        0      0        2 
  24  chr24_20427818     AKia    T    G        0      0        2 
  24  chr24_20427818     AOna    T    G        0      0        2 
  24  chr24_20427818     ASom    T    G        0      0        2 
  24  chr24_20427818     HCab    T    G        0      0        2 
  24  chr24_20427818     HPrz    T    G        0      0        2 
  24  chr24_20427818     ZBoe    T    G        0      0        2 
  24  chr24_20427818     ZGre    T    G        0      0        2 
  24  chr24_20427818     ZHar    T    G      0.5      1        2 
  24  chr24_20427818   Sample    T    G        0      0        2 
  24  chr24_20451522     AAsi    G    C        0      0        2 
  24  chr24_20451522     AKia    G    C        0      0        2 
  24  chr24_20451522     AOna    G    C        0      0        2 
  24  chr24_20451522     ASom    G    C        0      0        2 
  24  chr24_20451522     HCab    G    C        0      0        2 
  24  chr24_20451522     HPrz    G    C        0      0        2 
  24  chr24_20451522     ZBoe    G    C      0.5      1        2 
  24  chr24_20451522     ZGre    G    C        0      0        2 
  24  chr24_20451522     ZHar    G    C        0      0        2 
  24  chr24_20451522   Sample    G    C        0      0        2 
  24  chr24_20461768     AAsi    T    A      0.5      1        2 
  24  chr24_20461768     AKia    T    A        0      0        2 
  24  chr24_20461768     AOna    T    A        0      0        2 
  24  chr24_20461768     ASom    T    A        0      0        2 
  24  chr24_20461768     HCab    T    A        0      0        2 
  24  chr24_20461768     HPrz    T    A        0      0        2 
  24  chr24_20461768     ZBoe    T    A        0      0        2 
  24  chr24_20461768     ZGre    T    A        0      0        2 
  24  chr24_20461768     ZHar    T    A        0      0        2 
  24  chr24_20461768   Sample    T    A        0      0        2 
  24  chr24_20552558     AAsi    G    C        0      0        2 
  24  chr24_20552558     AKia    G    C        0      0        2 
  24  chr24_20552558     AOna    G    C        0      0        2 
  24  chr24_20552558     ASom    G    C        0      0        2 
  24  chr24_20552558     HCab    G    C        1      2        2 
  24  chr24_20552558     HPrz    G    C        1      2        2 
  24  chr24_20552558     ZBoe    G    C        0      0        2 
  24  chr24_20552558     ZGre    G    C        0      0        2 
  24  chr24_20552558     ZHar    G    C        0      0        2 
  24  chr24_20552558   Sample    G    C        0      0        2 
  24  chr24_20568437     AAsi    C    G        0      0        2 
  24  chr24_20568437     AKia    C    G        0      0        2 
  24  chr24_20568437     AOna    C    G        0      0        2 
  24  chr24_20568437     ASom    C    G        0      0        2 
  24  chr24_20568437     HCab    C    G        0      0        2 
  24  chr24_20568437     HPrz    C    G        0      0        2 
  24  chr24_20568437     ZBoe    C    G        1      2        2 
  24  chr24_20568437     ZGre    C    G        0      0        2 
  24  chr24_20568437     ZHar    C    G        0      0        2 
  24  chr24_20568437   Sample    C    G        0      0        2 
  24  chr24_20579419     AAsi    T    G        0      0        2 
  24  chr24_20579419     AKia    T    G        0      0        2 
  24  chr24_20579419     AOna    T    G        0      0        2 
  24  chr24_20579419     ASom    T    G        0      0        2 
  24  chr24_20579419     HCab    T    G        0      0        2 
  24  chr24_20579419     HPrz    T    G        0      0        2 
  24  chr24_20579419     ZBoe    T    G      0.5      1        2 
  24  chr24_20579419     ZGre    T    G        0      0        2 
  24  chr24_20579419     ZHar    T    G        0      0        2 
  24  chr24_20579419   Sample    T    G        0      0        2 
  24  chr24_20614358     AAsi    A    T        0      0        2 
  24  chr24_20614358     AKia    A    T        0      0        2 
  24  chr24_20614358     AOna    A    T        0      0        2 
  24  chr24_20614358     ASom    A    T        0      0        2 
  24  chr24_20614358     HCab    A    T        1      2        2 
  24  chr24_20614358     HPrz    A    T        1      2        2 
  24  chr24_20614358     ZBoe    A    T        0      0        2 
  24  chr24_20614358     ZGre    A    T        0      0        2 
  24  chr24_20614358     ZHar    A    T        0      0        2 
  24  chr24_20614358   Sample    A    T        0      0        2 
  24  chr24_20615144     AAsi    A    T        1      2        2 
  24  chr24_20615144     AKia    A    T        0      0        2 
  24  chr24_20615144     AOna    A    T        0      0        2 
  24  chr24_20615144     ASom    A    T        1      2        2 
  24  chr24_20615144     HCab    A    T        0      0        2 
  24  chr24_20615144     HPrz    A    T        0      0        2 
  24  chr24_20615144     ZBoe    A    T        0      0        2 
  24  chr24_20615144     ZGre    A    T        0      0        2 
  24  chr24_20615144     ZHar    A    T        0      0        2 
  24  chr24_20615144   Sample    A    T        1      2        2 
  24  chr24_20619124     AAsi    C    G        0      0        2 
  24  chr24_20619124     AKia    C    G        0      0        2 
  24  chr24_20619124     AOna    C    G      0.5      1        2 
  24  chr24_20619124     ASom    C    G        0      0        2 
  24  chr24_20619124     HCab    C    G        0      0        2 
  24  chr24_20619124     HPrz    C    G        0      0        2 
  24  chr24_20619124     ZBoe    C    G        0      0        2 
  24  chr24_20619124     ZGre    C    G        0      0        2 
  24  chr24_20619124     ZHar    C    G        0      0        2 
  24  chr24_20619124   Sample    C    G        0      0        2 
  24  chr24_20620567     AAsi    G    T        0      0        2 
  24  chr24_20620567     AKia    G    T        0      0        2 
  24  chr24_20620567     AOna    G    T        0      0        2 
  24  chr24_20620567     ASom    G    T        0      0        2 
  24  chr24_20620567     HCab    G    T        0      0        2 
  24  chr24_20620567     HPrz    G    T        0      0        2 
  24  chr24_20620567     ZBoe    G    T        0      0        2 
  24  chr24_20620567     ZGre    G    T        0      0        2 
  24  chr24_20620567     ZHar    G    T        1      2        2 
  24  chr24_20620567   Sample    G    T        0      0        2 
  24  chr24_20621258     AAsi    A    T        0      0        2 
  24  chr24_20621258     AKia    A    T        0      0        2 
  24  chr24_20621258     AOna    A    T      0.5      1        2 
  24  chr24_20621258     ASom    A    T        0      0        2 
  24  chr24_20621258     HCab    A    T        0      0        2 
  24  chr24_20621258     HPrz    A    T        0      0        2 
  24  chr24_20621258     ZBoe    A    T        0      0        2 
  24  chr24_20621258     ZGre    A    T        0      0        2 
  24  chr24_20621258     ZHar    A    T        0      0        2 
  24  chr24_20621258   Sample    A    T        0      0        2 
  24  chr24_20652880     AAsi    C    A        0      0        2 
  24  chr24_20652880     AKia    C    A        0      0        2 
  24  chr24_20652880     AOna    C    A      0.5      1        2 
  24  chr24_20652880     ASom    C    A        0      0        2 
  24  chr24_20652880     HCab    C    A        0      0        2 
  24  chr24_20652880     HPrz    C    A        0      0        2 
  24  chr24_20652880     ZBoe    C    A        0      0        2 
  24  chr24_20652880     ZGre    C    A        0      0        2 
  24  chr24_20652880     ZHar    C    A        0      0        2 
  24  chr24_20652880   Sample    C    A        0      0        2 
  24  chr24_20654549     AAsi    A    C        0      0        2 
  24  chr24_20654549     AKia    A    C        0      0        2 
  24  chr24_20654549     AOna    A    C        0      0        2 
  24  chr24_20654549     ASom    A    C        0      0        2 
  24  chr24_20654549     HCab    A    C        0      0        2 
  24  chr24_20654549     HPrz    A    C        0      0        2 
  24  chr24_20654549     ZBoe    A    C        1      2        2 
  24  chr24_20654549     ZGre    A    C        0      0        2 
  24  chr24_20654549     ZHar    A    C        0      0        2 
  24  chr24_20654549   Sample    A    C        0      0        2 
  24  chr24_20658044     AAsi    T    G        0      0        2 
  24  chr24_20658044     AKia    T    G        0      0        2 
  24  chr24_20658044     AOna    T    G        0      0        2 
  24  chr24_20658044     ASom    T    G        0      0        2 
  24  chr24_20658044     HCab    T    G        0      0        2 
  24  chr24_20658044     HPrz    T    G        0      0        2 
  24  chr24_20658044     ZBoe    T    G        0      0        2 
  24  chr24_20658044     ZGre    T    G        0      0        2 
  24  chr24_20658044     ZHar    T    G        1      2        2 
  24  chr24_20658044   Sample    T    G        0      0        2 
  24  chr24_20686208     AAsi    T    G        0      0        2 
  24  chr24_20686208     AKia    T    G        0      0        2 
  24  chr24_20686208     AOna    T    G        0      0        2 
  24  chr24_20686208     ASom    T    G        0      0        2 
  24  chr24_20686208     HCab    T    G        1      2        2 
  24  chr24_20686208     HPrz    T    G        1      2        2 
  24  chr24_20686208     ZBoe    T    G        0      0        2 
  24  chr24_20686208     ZGre    T    G        0      0        2 
  24  chr24_20686208     ZHar    T    G        0      0        2 
  24  chr24_20686208   Sample    T    G        0      0        2 
  24  chr24_20708407     AAsi    G    C        0      0        2 
  24  chr24_20708407     AKia    G    C        0      0        2 
  24  chr24_20708407     AOna    G    C        0      0        2 
  24  chr24_20708407     ASom    G    C        0      0        2 
  24  chr24_20708407     HCab    G    C        0      0        2 
  24  chr24_20708407     HPrz    G    C        0      0        2 
  24  chr24_20708407     ZBoe    G    C        0      0        2 
  24  chr24_20708407     ZGre    G    C        0      0        2 
  24  chr24_20708407     ZHar    G    C        1      2        2 
  24  chr24_20708407   Sample    G    C        0      0        2 
  24  chr24_20715865     AAsi    C    A        0      0        2 
  24  chr24_20715865     AKia    C    A        1      2        2 
  24  chr24_20715865     AOna    C    A        1      2        2 
  24  chr24_20715865     ASom    C    A        0      0        2 
  24  chr24_20715865     HCab    C    A        0      0        2 
  24  chr24_20715865     HPrz    C    A        0      0        2 
  24  chr24_20715865     ZBoe    C    A        0      0        2 
  24  chr24_20715865     ZGre    C    A        0      0        2 
  24  chr24_20715865     ZHar    C    A        0      0        2 
  24  chr24_20715865   Sample    C    A        0      0        2 
  24  chr24_20722355     AAsi    A    C        0      0        2 
  24  chr24_20722355     AKia    A    C      0.5      1        2 
  24  chr24_20722355     AOna    A    C        1      2        2 
  24  chr24_20722355     ASom    A    C        0      0        2 
  24  chr24_20722355     HCab    A    C        0      0        2 
  24  chr24_20722355     HPrz    A    C        0      0        2 
  24  chr24_20722355     ZBoe    A    C        1      2        2 
  24  chr24_20722355     ZGre    A    C        0      0        2 
  24  chr24_20722355     ZHar    A    C        1      2        2 
  24  chr24_20722355   Sample    A    C        0      0        2 
  24  chr24_20744267     AAsi    A    C        0      0        2 
  24  chr24_20744267     AKia    A    C        0      0        2 
  24  chr24_20744267     AOna    A    C        0      0        2 
  24  chr24_20744267     ASom    A    C        1      2        2 
  24  chr24_20744267     HCab    A    C        0      0        2 
  24  chr24_20744267     HPrz    A    C        0      0        2 
  24  chr24_20744267     ZBoe    A    C        0      0        2 
  24  chr24_20744267     ZGre    A    C        0      0        2 
  24  chr24_20744267     ZHar    A    C        0      0        2 
  24  chr24_20744267   Sample    A    C        0      0        2 
  24  chr24_20745592     AAsi    C    A      0.5      1        2 
  24  chr24_20745592     AKia    C    A        0      0        2 
  24  chr24_20745592     AOna    C    A        0      0        2 
  24  chr24_20745592     ASom    C    A        0      0        2 
  24  chr24_20745592     HCab    C    A        0      0        2 
  24  chr24_20745592     HPrz    C    A        0      0        2 
  24  chr24_20745592     ZBoe    C    A        0      0        2 
  24  chr24_20745592     ZGre    C    A        0      0        2 
  24  chr24_20745592     ZHar    C    A        0      0        2 
  24  chr24_20745592   Sample    C    A        1      2        2 
  24  chr24_20748766     AAsi    G    C        0      0        2 
  24  chr24_20748766     AKia    G    C        0      0        2 
  24  chr24_20748766     AOna    G    C        0      0        2 
  24  chr24_20748766     ASom    G    C        0      0        2 
  24  chr24_20748766     HCab    G    C        1      2        2 
  24  chr24_20748766     HPrz    G    C        1      2        2 
  24  chr24_20748766     ZBoe    G    C        0      0        2 
  24  chr24_20748766     ZGre    G    C        0      0        2 
  24  chr24_20748766     ZHar    G    C        0      0        2 
  24  chr24_20748766   Sample    G    C        0      0        2 
  24  chr24_20751748     AAsi    G    T        0      0        2 
  24  chr24_20751748     AKia    G    T        0      0        2 
  24  chr24_20751748     AOna    G    T        0      0        2 
  24  chr24_20751748     ASom    G    T        0      0        2 
  24  chr24_20751748     HCab    G    T        0      0        2 
  24  chr24_20751748     HPrz    G    T        0      0        2 
  24  chr24_20751748     ZBoe    G    T        0      0        2 
  24  chr24_20751748     ZGre    G    T        0      0        2 
  24  chr24_20751748     ZHar    G    T        1      2        2 
  24  chr24_20751748   Sample    G    T        0      0        2 
  24  chr24_20757053     AAsi    A    C        0      0        2 
  24  chr24_20757053     AKia    A    C        1      2        2 
  24  chr24_20757053     AOna    A    C        0      0        2 
  24  chr24_20757053     ASom    A    C        0      0        2 
  24  chr24_20757053     HCab    A    C        0      0        2 
  24  chr24_20757053     HPrz    A    C        0      0        2 
  24  chr24_20757053     ZBoe    A    C        0      0        2 
  24  chr24_20757053     ZGre    A    C        0      0        2 
  24  chr24_20757053     ZHar    A    C        0      0        2 
  24  chr24_20757053   Sample    A    C        0      0        2 
  24  chr24_20768543     AAsi    T    A        0      0        2 
  24  chr24_20768543     AKia    T    A        0      0        2 
  24  chr24_20768543     AOna    T    A        0      0        2 
  24  chr24_20768543     ASom    T    A        0      0        2 
  24  chr24_20768543     HCab    T    A        0      0        2 
  24  chr24_20768543     HPrz    T    A        0      0        2 
  24  chr24_20768543     ZBoe    T    A        0      0        2 
  24  chr24_20768543     ZGre    T    A        1      2        2 
  24  chr24_20768543     ZHar    T    A        0      0        2 
  24  chr24_20768543   Sample    T    A        0      0        2 
  24  chr24_20771893     AAsi    G    C        0      0        2 
  24  chr24_20771893     AKia    G    C        0      0        2 
  24  chr24_20771893     AOna    G    C        0      0        2 
  24  chr24_20771893     ASom    G    C        0      0        2 
  24  chr24_20771893     HCab    G    C        1      2        2 
  24  chr24_20771893     HPrz    G    C        0      0        2 
  24  chr24_20771893     ZBoe    G    C        0      0        2 
  24  chr24_20771893     ZGre    G    C        0      0        2 
  24  chr24_20771893     ZHar    G    C        0      0        2 
  24  chr24_20771893   Sample    G    C        0      0        2 
  24  chr24_20783646     AAsi    T    G        0      0        2 
  24  chr24_20783646     AKia    T    G        0      0        2 
  24  chr24_20783646     AOna    T    G        0      0        2 
  24  chr24_20783646     ASom    T    G        0      0        2 
  24  chr24_20783646     HCab    T    G        0      0        2 
  24  chr24_20783646     HPrz    T    G        0      0        2 
  24  chr24_20783646     ZBoe    T    G        1      2        2 
  24  chr24_20783646     ZGre    T    G        1      2        2 
  24  chr24_20783646     ZHar    T    G        1      2        2 
  24  chr24_20783646   Sample    T    G        0      0        2 
  24  chr24_20806445     AAsi    G    T        0      0        2 
  24  chr24_20806445     AKia    G    T        0      0        2 
  24  chr24_20806445     AOna    G    T        0      0        2 
  24  chr24_20806445     ASom    G    T        0      0        2 
  24  chr24_20806445     HCab    G    T        1      2        2 
  24  chr24_20806445     HPrz    G    T        1      2        2 
  24  chr24_20806445     ZBoe    G    T        0      0        2 
  24  chr24_20806445     ZGre    G    T        0      0        2 
  24  chr24_20806445     ZHar    G    T        0      0        2 
  24  chr24_20806445   Sample    G    T        0      0        2 
  24  chr24_20816827     AAsi    A    C        0      0        2 
  24  chr24_20816827     AKia    A    C        0      0        2 
  24  chr24_20816827     AOna    A    C        0      0        2 
  24  chr24_20816827     ASom    A    C        0      0        2 
  24  chr24_20816827     HCab    A    C        1      2        2 
  24  chr24_20816827     HPrz    A    C        1      2        2 
  24  chr24_20816827     ZBoe    A    C        0      0        2 
  24  chr24_20816827     ZGre    A    C        0      0        2 
  24  chr24_20816827     ZHar    A    C        0      0        2 
  24  chr24_20816827   Sample    A    C        0      0        2 
  24  chr24_20832539     AAsi    G    T        1      2        2 
  24  chr24_20832539     AKia    G    T        0      0        2 
  24  chr24_20832539     AOna    G    T        0      0        2 
  24  chr24_20832539     ASom    G    T        0      0        2 
  24  chr24_20832539     HCab    G    T        0      0        2 
  24  chr24_20832539     HPrz    G    T        0      0        2 
  24  chr24_20832539     ZBoe    G    T        0      0        2 
  24  chr24_20832539     ZGre    G    T        0      0        2 
  24  chr24_20832539     ZHar    G    T        0      0        2 
  24  chr24_20832539   Sample    G    T        1      2        2 
  24  chr24_20854259     AAsi    C    G        0      0        2 
  24  chr24_20854259     AKia    C    G        0      0        2 
  24  chr24_20854259     AOna    C    G        0      0        2 
  24  chr24_20854259     ASom    C    G        0      0        2 
  24  chr24_20854259     HCab    C    G        0      0        2 
  24  chr24_20854259     HPrz    C    G        0      0        2 
  24  chr24_20854259     ZBoe    C    G      0.5      1        2 
  24  chr24_20854259     ZGre    C    G        0      0        2 
  24  chr24_20854259     ZHar    C    G        0      0        2 
  24  chr24_20854259   Sample    C    G        0      0        2 
  24  chr24_20892451     AAsi    G    T        0      0        2 
  24  chr24_20892451     AKia    G    T        0      0        2 
  24  chr24_20892451     AOna    G    T        0      0        2 
  24  chr24_20892451     ASom    G    T        0      0        2 
  24  chr24_20892451     HCab    G    T        1      2        2 
  24  chr24_20892451     HPrz    G    T        1      2        2 
  24  chr24_20892451     ZBoe    G    T        0      0        2 
  24  chr24_20892451     ZGre    G    T        0      0        2 
  24  chr24_20892451     ZHar    G    T        0      0        2 
  24  chr24_20892451   Sample    G    T        0      0        2 
  24  chr24_20940701     AAsi    C    G        0      0        2 
  24  chr24_20940701     AKia    C    G        1      2        2 
  24  chr24_20940701     AOna    C    G        0      0        2 
  24  chr24_20940701     ASom    C    G        0      0        2 
  24  chr24_20940701     HCab    C    G        0      0        2 
  24  chr24_20940701     HPrz    C    G        0      0        2 
  24  chr24_20940701     ZBoe    C    G        0      0        2 
  24  chr24_20940701     ZGre    C    G        0      0        2 
  24  chr24_20940701     ZHar    C    G        0      0        2 
  24  chr24_20940701   Sample    C    G        0      0        2 
  24  chr24_21186912     AAsi    G    C        0      0        2 
  24  chr24_21186912     AKia    G    C        0      0        2 
  24  chr24_21186912     AOna    G    C        1      2        2 
  24  chr24_21186912     ASom    G    C        0      0        2 
  24  chr24_21186912     HCab    G    C        0      0        2 
  24  chr24_21186912     HPrz    G    C        0      0        2 
  24  chr24_21186912     ZBoe    G    C        0      0        2 
  24  chr24_21186912     ZGre    G    C        0      0        2 
  24  chr24_21186912     ZHar    G    C        0      0        2 
  24  chr24_21186912   Sample    G    C        0      0        2 
  24  chr24_21190511     AAsi    C    A        0      0        2 
  24  chr24_21190511     AKia    C    A        0      0        2 
  24  chr24_21190511     AOna    C    A      0.5      1        2 
  24  chr24_21190511     ASom    C    A        0      0        2 
  24  chr24_21190511     HCab    C    A        0      0        2 
  24  chr24_21190511     HPrz    C    A        0      0        2 
  24  chr24_21190511     ZBoe    C    A        0      0        2 
  24  chr24_21190511     ZGre    C    A        0      0        2 
```
