## Supplementary File 5. Zonkey (Schubert et al. 2017) report for donkey specimen Ancient5. for "No genetic evidence yet for hinnies at Mazongshan (400-160 BCE), northwestern China": excl_ts.frq.strat (part 80 of 91)

```
  24  chr24_21190511     ZHar    C    A        0      0        2 
  24  chr24_21190511   Sample    C    A        0      0        2 
  24  chr24_21196586     AAsi    T    G        0      0        2 
  24  chr24_21196586     AKia    T    G        0      0        2 
  24  chr24_21196586     AOna    T    G        0      0        2 
  24  chr24_21196586     ASom    T    G        0      0        2 
  24  chr24_21196586     HCab    T    G        0      0        2 
  24  chr24_21196586     HPrz    T    G        0      0        2 
  24  chr24_21196586     ZBoe    T    G        0      0        2 
  24  chr24_21196586     ZGre    T    G      0.5      1        2 
  24  chr24_21196586     ZHar    T    G        0      0        2 
  24  chr24_21196586   Sample    T    G        0      0        2 
  24  chr24_21208192     AAsi    G    C        0      0        2 
  24  chr24_21208192     AKia    G    C        0      0        2 
  24  chr24_21208192     AOna    G    C        0      0        2 
  24  chr24_21208192     ASom    G    C        0      0        2 
  24  chr24_21208192     HCab    G    C        1      2        2 
  24  chr24_21208192     HPrz    G    C        0      0        2 
  24  chr24_21208192     ZBoe    G    C        0      0        2 
  24  chr24_21208192     ZGre    G    C        0      0        2 
  24  chr24_21208192     ZHar    G    C        0      0        2 
  24  chr24_21208192   Sample    G    C        0      0        2 
  24  chr24_21237679     AAsi    C    G        0      0        2 
  24  chr24_21237679     AKia    C    G        0      0        2 
  24  chr24_21237679     AOna    C    G      0.5      1        2 
  24  chr24_21237679     ASom    C    G        0      0        2 
  24  chr24_21237679     HCab    C    G        0      0        2 
  24  chr24_21237679     HPrz    C    G        0      0        2 
  24  chr24_21237679     ZBoe    C    G        0      0        2 
  24  chr24_21237679     ZGre    C    G        0      0        2 
  24  chr24_21237679     ZHar    C    G        0      0        2 
  24  chr24_21237679   Sample    C    G        0      0        2 
  24  chr24_21270384     AAsi    C    A        0      0        2 
  24  chr24_21270384     AKia    C    A        0      0        2 
  24  chr24_21270384     AOna    C    A        0      0        2 
  24  chr24_21270384     ASom    C    A        0      0        2 
  24  chr24_21270384     HCab    C    A        0      0        2 
  24  chr24_21270384     HPrz    C    A        1      2        2 
  24  chr24_21270384     ZBoe    C    A        0      0        2 
  24  chr24_21270384     ZGre    C    A        0      0        2 
  24  chr24_21270384     ZHar    C    A        0      0        2 
  24  chr24_21270384   Sample    C    A        0      0        2 
  24  chr24_21275826     AAsi    A    C        0      0        2 
  24  chr24_21275826     AKia    A    C        0      0        2 
  24  chr24_21275826     AOna    A    C        0      0        2 
  24  chr24_21275826     ASom    A    C        0      0        2 
  24  chr24_21275826     HCab    A    C        0      0        2 
  24  chr24_21275826     HPrz    A    C        0      0        2 
  24  chr24_21275826     ZBoe    A    C        0      0        2 
  24  chr24_21275826     ZGre    A    C        1      2        2 
  24  chr24_21275826     ZHar    A    C        0      0        2 
  24  chr24_21275826   Sample    A    C        0      0        2 
  24  chr24_21292627     AAsi    G    C        0      0        2 
  24  chr24_21292627     AKia    G    C        1      2        2 
  24  chr24_21292627     AOna    G    C        0      0        2 
  24  chr24_21292627     ASom    G    C        0      0        2 
  24  chr24_21292627     HCab    G    C        0      0        2 
  24  chr24_21292627     HPrz    G    C        0      0        2 
  24  chr24_21292627     ZBoe    G    C        0      0        2 
  24  chr24_21292627     ZGre    G    C        0      0        2 
  24  chr24_21292627     ZHar    G    C        0      0        2 
  24  chr24_21292627   Sample    G    C        0      0        2 
  24  chr24_21302370     AAsi    A    T        0      0        2 
  24  chr24_21302370     AKia    A    T        0      0        2 
  24  chr24_21302370     AOna    A    T        0      0        2 
  24  chr24_21302370     ASom    A    T        0      0        2 
  24  chr24_21302370     HCab    A    T        1      2        2 
  24  chr24_21302370     HPrz    A    T        1      2        2 
  24  chr24_21302370     ZBoe    A    T        0      0        2 
  24  chr24_21302370     ZGre    A    T        0      0        2 
  24  chr24_21302370     ZHar    A    T        0      0        2 
  24  chr24_21302370   Sample    A    T        0      0        2 
  24  chr24_21331485     AAsi    G    T        0      0        2 
  24  chr24_21331485     AKia    G    T        0      0        2 
  24  chr24_21331485     AOna    G    T        0      0        2 
  24  chr24_21331485     ASom    G    T        0      0        2 
  24  chr24_21331485     HCab    G    T        0      0        2 
  24  chr24_21331485     HPrz    G    T        0      0        2 
  24  chr24_21331485     ZBoe    G    T        1      2        2 
  24  chr24_21331485     ZGre    G    T        1      2        2 
  24  chr24_21331485     ZHar    G    T        1      2        2 
  24  chr24_21331485   Sample    G    T        0      0        2 
  24  chr24_21354848     AAsi    C    G        0      0        2 
  24  chr24_21354848     AKia    C    G        0      0        2 
  24  chr24_21354848     AOna    C    G        0      0        2 
  24  chr24_21354848     ASom    C    G        0      0        2 
  24  chr24_21354848     HCab    C    G      0.5      1        2 
  24  chr24_21354848     HPrz    C    G        0      0        2 
  24  chr24_21354848     ZBoe    C    G        0      0        2 
  24  chr24_21354848     ZGre    C    G        0      0        2 
  24  chr24_21354848     ZHar    C    G        0      0        2 
  24  chr24_21354848   Sample    C    G        0      0        2 
  24  chr24_21378858     AAsi    G    T        0      0        2 
  24  chr24_21378858     AKia    G    T        0      0        2 
  24  chr24_21378858     AOna    G    T        0      0        2 
  24  chr24_21378858     ASom    G    T        0      0        2 
  24  chr24_21378858     HCab    G    T        0      0        2 
  24  chr24_21378858     HPrz    G    T        0      0        2 
  24  chr24_21378858     ZBoe    G    T        1      2        2 
  24  chr24_21378858     ZGre    G    T        1      2        2 
  24  chr24_21378858     ZHar    G    T        1      2        2 
  24  chr24_21378858   Sample    G    T        0      0        2 
  24  chr24_21379613     AAsi    G    C        0      0        2 
  24  chr24_21379613     AKia    G    C        0      0        2 
  24  chr24_21379613     AOna    G    C        1      2        2 
  24  chr24_21379613     ASom    G    C        0      0        2 
  24  chr24_21379613     HCab    G    C        0      0        2 
  24  chr24_21379613     HPrz    G    C        0      0        2 
  24  chr24_21379613     ZBoe    G    C        0      0        2 
  24  chr24_21379613     ZGre    G    C        0      0        2 
  24  chr24_21379613     ZHar    G    C        0      0        2 
  24  chr24_21379613   Sample    G    C        0      0        2 
  24  chr24_21389609     AAsi    C    A        0      0        2 
  24  chr24_21389609     AKia    C    A        0      0        2 
  24  chr24_21389609     AOna    C    A        0      0        2 
  24  chr24_21389609     ASom    C    A        0      0        2 
  24  chr24_21389609     HCab    C    A        0      0        2 
  24  chr24_21389609     HPrz    C    A        0      0        2 
  24  chr24_21389609     ZBoe    C    A        1      2        2 
  24  chr24_21389609     ZGre    C    A        0      0        2 
  24  chr24_21389609     ZHar    C    A        0      0        2 
  24  chr24_21389609   Sample    C    A        0      0        2 
  24  chr24_21411256     AAsi    C    G        0      0        2 
  24  chr24_21411256     AKia    C    G        1      2        2 
  24  chr24_21411256     AOna    C    G        1      2        2 
  24  chr24_21411256     ASom    C    G        0      0        2 
  24  chr24_21411256     HCab    C    G        0      0        2 
  24  chr24_21411256     HPrz    C    G        0      0        2 
  24  chr24_21411256     ZBoe    C    G        0      0        2 
  24  chr24_21411256     ZGre    C    G        0      0        2 
  24  chr24_21411256     ZHar    C    G        0      0        2 
  24  chr24_21411256   Sample    C    G        0      0        2 
  24  chr24_21422470     AAsi    T    A        0      0        2 
  24  chr24_21422470     AKia    T    A        0      0        2 
  24  chr24_21422470     AOna    T    A        0      0        2 
  24  chr24_21422470     ASom    T    A        0      0        2 
  24  chr24_21422470     HCab    T    A      0.5      1        2 
  24  chr24_21422470     HPrz    T    A        0      0        2 
  24  chr24_21422470     ZBoe    T    A        0      0        2 
  24  chr24_21422470     ZGre    T    A        0      0        2 
  24  chr24_21422470     ZHar    T    A        0      0        2 
  24  chr24_21422470   Sample    T    A        0      0        2 
  24  chr24_21431064     AAsi    C    A        0      0        2 
  24  chr24_21431064     AKia    C    A        0      0        2 
  24  chr24_21431064     AOna    C    A        0      0        2 
  24  chr24_21431064     ASom    C    A        0      0        2 
  24  chr24_21431064     HCab    C    A        1      2        2 
  24  chr24_21431064     HPrz    C    A        1      2        2 
  24  chr24_21431064     ZBoe    C    A        0      0        2 
  24  chr24_21431064     ZGre    C    A        0      0        2 
  24  chr24_21431064     ZHar    C    A        0      0        2 
  24  chr24_21431064   Sample    C    A        0      0        2 
  24  chr24_21444532     AAsi    A    T        0      0        2 
  24  chr24_21444532     AKia    A    T        0      0        2 
  24  chr24_21444532     AOna    A    T        0      0        2 
  24  chr24_21444532     ASom    A    T        0      0        2 
  24  chr24_21444532     HCab    A    T        1      2        2 
  24  chr24_21444532     HPrz    A    T        1      2        2 
  24  chr24_21444532     ZBoe    A    T        0      0        2 
  24  chr24_21444532     ZGre    A    T        0      0        2 
  24  chr24_21444532     ZHar    A    T        0      0        2 
  24  chr24_21444532   Sample    A    T        0      0        2 
  24  chr24_21455958     AAsi    T    G        0      0        2 
  24  chr24_21455958     AKia    T    G        0      0        2 
  24  chr24_21455958     AOna    T    G      0.5      1        2 
  24  chr24_21455958     ASom    T    G        0      0        2 
  24  chr24_21455958     HCab    T    G        0      0        2 
  24  chr24_21455958     HPrz    T    G        0      0        2 
  24  chr24_21455958     ZBoe    T    G        0      0        2 
  24  chr24_21455958     ZGre    T    G        0      0        2 
  24  chr24_21455958     ZHar    T    G        0      0        2 
  24  chr24_21455958   Sample    T    G        0      0        2 
  24  chr24_21504585     AAsi    A    C        0      0        2 
  24  chr24_21504585     AKia    A    C        0      0        2 
  24  chr24_21504585     AOna    A    C        0      0        2 
  24  chr24_21504585     ASom    A    C        0      0        2 
  24  chr24_21504585     HCab    A    C        0      0        2 
  24  chr24_21504585     HPrz    A    C        0      0        2 
  24  chr24_21504585     ZBoe    A    C        0      0        2 
  24  chr24_21504585     ZGre    A    C        1      2        2 
  24  chr24_21504585     ZHar    A    C        0      0        2 
  24  chr24_21504585   Sample    A    C        0      0        2 
  24  chr24_21506203     AAsi    A    T        0      0        2 
  24  chr24_21506203     AKia    A    T        1      2        2 
  24  chr24_21506203     AOna    A    T        0      0        2 
  24  chr24_21506203     ASom    A    T        0      0        2 
  24  chr24_21506203     HCab    A    T        0      0        2 
  24  chr24_21506203     HPrz    A    T        0      0        2 
  24  chr24_21506203     ZBoe    A    T        0      0        2 
  24  chr24_21506203     ZGre    A    T        0      0        2 
  24  chr24_21506203     ZHar    A    T        0      0        2 
  24  chr24_21506203   Sample    A    T        0      0        2 
  24  chr24_21527040     AAsi    A    T        0      0        2 
  24  chr24_21527040     AKia    A    T        0      0        2 
  24  chr24_21527040     AOna    A    T        0      0        2 
  24  chr24_21527040     ASom    A    T        0      0        2 
  24  chr24_21527040     HCab    A    T        0      0        2 
  24  chr24_21527040     HPrz    A    T        0      0        2 
  24  chr24_21527040     ZBoe    A    T        0      0        2 
  24  chr24_21527040     ZGre    A    T        1      2        2 
  24  chr24_21527040     ZHar    A    T        0      0        2 
  24  chr24_21527040   Sample    A    T        0      0        2 
  24  chr24_21533009     AAsi    G    C        0      0        2 
  24  chr24_21533009     AKia    G    C        0      0        2 
  24  chr24_21533009     AOna    G    C        0      0        2 
  24  chr24_21533009     ASom    G    C        0      0        2 
  24  chr24_21533009     HCab    G    C        1      2        2 
  24  chr24_21533009     HPrz    G    C        1      2        2 
  24  chr24_21533009     ZBoe    G    C        0      0        2 
  24  chr24_21533009     ZGre    G    C        0      0        2 
  24  chr24_21533009     ZHar    G    C        0      0        2 
  24  chr24_21533009   Sample    G    C        0      0        2 
  24  chr24_21538278     AAsi    T    G        0      0        2 
  24  chr24_21538278     AKia    T    G        0      0        2 
  24  chr24_21538278     AOna    T    G        0      0        2 
  24  chr24_21538278     ASom    T    G        0      0        2 
  24  chr24_21538278     HCab    T    G        1      2        2 
  24  chr24_21538278     HPrz    T    G        1      2        2 
  24  chr24_21538278     ZBoe    T    G        0      0        2 
  24  chr24_21538278     ZGre    T    G        0      0        2 
  24  chr24_21538278     ZHar    T    G        0      0        2 
  24  chr24_21538278   Sample    T    G        0      0        2 
  24  chr24_21562148     AAsi    T    A        1      2        2 
  24  chr24_21562148     AKia    T    A        1      2        2 
  24  chr24_21562148     AOna    T    A        1      2        2 
  24  chr24_21562148     ASom    T    A        1      2        2 
  24  chr24_21562148     HCab    T    A        0      0        2 
  24  chr24_21562148     HPrz    T    A        0      0        2 
  24  chr24_21562148     ZBoe    T    A        0      0        2 
  24  chr24_21562148     ZGre    T    A        0      0        2 
  24  chr24_21562148     ZHar    T    A        0      0        2 
  24  chr24_21562148   Sample    T    A        1      2        2 
  24  chr24_21563389     AAsi    C    A        0      0        2 
  24  chr24_21563389     AKia    C    A        0      0        2 
  24  chr24_21563389     AOna    C    A        0      0        2 
  24  chr24_21563389     ASom    C    A        0      0        2 
  24  chr24_21563389     HCab    C    A        0      0        2 
  24  chr24_21563389     HPrz    C    A        0      0        2 
  24  chr24_21563389     ZBoe    C    A        0      0        2 
  24  chr24_21563389     ZGre    C    A        0      0        2 
  24  chr24_21563389     ZHar    C    A        1      2        2 
  24  chr24_21563389   Sample    C    A        0      0        2 
  24  chr24_21566984     AAsi    C    G        1      2        2 
  24  chr24_21566984     AKia    C    G        1      2        2 
  24  chr24_21566984     AOna    C    G      0.5      1        2 
  24  chr24_21566984     ASom    C    G        1      2        2 
  24  chr24_21566984     HCab    C    G        0      0        2 
  24  chr24_21566984     HPrz    C    G        0      0        2 
  24  chr24_21566984     ZBoe    C    G        0      0        2 
  24  chr24_21566984     ZGre    C    G        0      0        2 
  24  chr24_21566984     ZHar    C    G        0      0        2 
  24  chr24_21566984   Sample    C    G        1      2        2 
  24  chr24_21598854     AAsi    C    A        0      0        2 
  24  chr24_21598854     AKia    C    A        0      0        2 
  24  chr24_21598854     AOna    C    A        0      0        2 
  24  chr24_21598854     ASom    C    A        0      0        2 
  24  chr24_21598854     HCab    C    A        1      2        2 
  24  chr24_21598854     HPrz    C    A        1      2        2 
  24  chr24_21598854     ZBoe    C    A        0      0        2 
  24  chr24_21598854     ZGre    C    A        0      0        2 
  24  chr24_21598854     ZHar    C    A        0      0        2 
  24  chr24_21598854   Sample    C    A        0      0        2 
  24  chr24_21606102     AAsi    T    A        0      0        2 
  24  chr24_21606102     AKia    T    A        0      0        2 
  24  chr24_21606102     AOna    T    A        0      0        2 
  24  chr24_21606102     ASom    T    A        0      0        2 
  24  chr24_21606102     HCab    T    A        0      0        2 
  24  chr24_21606102     HPrz    T    A        0      0        2 
  24  chr24_21606102     ZBoe    T    A        0      0        2 
  24  chr24_21606102     ZGre    T    A        0      0        2 
  24  chr24_21606102     ZHar    T    A      0.5      1        2 
  24  chr24_21606102   Sample    T    A        0      0        2 
  24  chr24_21613846     AAsi    T    G        0      0        2 
  24  chr24_21613846     AKia    T    G        0      0        2 
  24  chr24_21613846     AOna    T    G        0      0        2 
  24  chr24_21613846     ASom    T    G        0      0        2 
  24  chr24_21613846     HCab    T    G      0.5      1        2 
  24  chr24_21613846     HPrz    T    G        1      2        2 
  24  chr24_21613846     ZBoe    T    G        0      0        2 
  24  chr24_21613846     ZGre    T    G        0      0        2 
  24  chr24_21613846     ZHar    T    G        0      0        2 
  24  chr24_21613846   Sample    T    G        0      0        2 
  24  chr24_21626614     AAsi    G    T      0.5      1        2 
  24  chr24_21626614     AKia    G    T        0      0        2 
  24  chr24_21626614     AOna    G    T        0      0        2 
  24  chr24_21626614     ASom    G    T        0      0        2 
  24  chr24_21626614     HCab    G    T        0      0        2 
  24  chr24_21626614     HPrz    G    T        0      0        2 
  24  chr24_21626614     ZBoe    G    T        0      0        2 
  24  chr24_21626614     ZGre    G    T        0      0        2 
  24  chr24_21626614     ZHar    G    T        0      0        2 
  24  chr24_21626614   Sample    G    T        1      2        2 
  24  chr24_21632433     AAsi    T    A        0      0        2 
  24  chr24_21632433     AKia    T    A        0      0        2 
  24  chr24_21632433     AOna    T    A        0      0        2 
  24  chr24_21632433     ASom    T    A        0      0        2 
  24  chr24_21632433     HCab    T    A        0      0        2 
  24  chr24_21632433     HPrz    T    A        0      0        2 
  24  chr24_21632433     ZBoe    T    A        1      2        2 
  24  chr24_21632433     ZGre    T    A        0      0        2 
  24  chr24_21632433     ZHar    T    A        0      0        2 
  24  chr24_21632433   Sample    T    A        0      0        2 
  24  chr24_21633583     AAsi    A    C        0      0        2 
  24  chr24_21633583     AKia    A    C      0.5      1        2 
  24  chr24_21633583     AOna    A    C        0      0        2 
  24  chr24_21633583     ASom    A    C        0      0        2 
  24  chr24_21633583     HCab    A    C        0      0        2 
  24  chr24_21633583     HPrz    A    C        0      0        2 
  24  chr24_21633583     ZBoe    A    C        0      0        2 
  24  chr24_21633583     ZGre    A    C        0      0        2 
  24  chr24_21633583     ZHar    A    C        0      0        2 
  24  chr24_21633583   Sample    A    C        0      0        2 
  24  chr24_21637626     AAsi    C    G        0      0        2 
  24  chr24_21637626     AKia    C    G        0      0        2 
  24  chr24_21637626     AOna    C    G      0.5      1        2 
  24  chr24_21637626     ASom    C    G        0      0        2 
  24  chr24_21637626     HCab    C    G        0      0        2 
  24  chr24_21637626     HPrz    C    G        0      0        2 
  24  chr24_21637626     ZBoe    C    G        0      0        2 
  24  chr24_21637626     ZGre    C    G        0      0        2 
  24  chr24_21637626     ZHar    C    G        0      0        2 
  24  chr24_21637626   Sample    C    G        0      0        2 
  24  chr24_21662867     AAsi    C    A        1      2        2 
  24  chr24_21662867     AKia    C    A        0      0        2 
  24  chr24_21662867     AOna    C    A        0      0        2 
  24  chr24_21662867     ASom    C    A        0      0        2 
  24  chr24_21662867     HCab    C    A        0      0        2 
  24  chr24_21662867     HPrz    C    A        0      0        2 
  24  chr24_21662867     ZBoe    C    A        0      0        2 
  24  chr24_21662867     ZGre    C    A        0      0        2 
  24  chr24_21662867     ZHar    C    A        0      0        2 
  24  chr24_21662867   Sample    C    A        0      0        2 
  24  chr24_21699548     AAsi    T    A        0      0        2 
  24  chr24_21699548     AKia    T    A        0      0        2 
  24  chr24_21699548     AOna    T    A        0      0        2 
  24  chr24_21699548     ASom    T    A        0      0        2 
  24  chr24_21699548     HCab    T    A      0.5      1        2 
  24  chr24_21699548     HPrz    T    A        0      0        2 
  24  chr24_21699548     ZBoe    T    A        0      0        2 
  24  chr24_21699548     ZGre    T    A        0      0        2 
  24  chr24_21699548     ZHar    T    A        0      0        2 
  24  chr24_21699548   Sample    T    A        0      0        2 
  24  chr24_21703600     AAsi    G    C        0      0        2 
  24  chr24_21703600     AKia    G    C        0      0        2 
  24  chr24_21703600     AOna    G    C        0      0        2 
  24  chr24_21703600     ASom    G    C        0      0        2 
  24  chr24_21703600     HCab    G    C        1      2        2 
  24  chr24_21703600     HPrz    G    C        1      2        2 
  24  chr24_21703600     ZBoe    G    C        0      0        2 
  24  chr24_21703600     ZGre    G    C        0      0        2 
  24  chr24_21703600     ZHar    G    C        0      0        2 
  24  chr24_21703600   Sample    G    C        0      0        2 
  24  chr24_21709973     AAsi    T    A        0      0        2 
  24  chr24_21709973     AKia    T    A        0      0        2 
  24  chr24_21709973     AOna    T    A        0      0        2 
  24  chr24_21709973     ASom    T    A        0      0        2 
  24  chr24_21709973     HCab    T    A        1      2        2 
  24  chr24_21709973     HPrz    T    A        1      2        2 
  24  chr24_21709973     ZBoe    T    A        0      0        2 
  24  chr24_21709973     ZGre    T    A        0      0        2 
  24  chr24_21709973     ZHar    T    A        0      0        2 
  24  chr24_21709973   Sample    T    A        0      0        2 
  24  chr24_21723383     AAsi    A    C        0      0        2 
  24  chr24_21723383     AKia    A    C        0      0        2 
  24  chr24_21723383     AOna    A    C        0      0        2 
  24  chr24_21723383     ASom    A    C        0      0        2 
  24  chr24_21723383     HCab    A    C        1      2        2 
  24  chr24_21723383     HPrz    A    C        1      2        2 
  24  chr24_21723383     ZBoe    A    C        0      0        2 
  24  chr24_21723383     ZGre    A    C        0      0        2 
  24  chr24_21723383     ZHar    A    C        0      0        2 
  24  chr24_21723383   Sample    A    C        0      0        2 
  24  chr24_21733504     AAsi    A    C        0      0        2 
  24  chr24_21733504     AKia    A    C        0      0        2 
  24  chr24_21733504     AOna    A    C        0      0        2 
  24  chr24_21733504     ASom    A    C        0      0        2 
  24  chr24_21733504     HCab    A    C        0      0        2 
  24  chr24_21733504     HPrz    A    C        0      0        2 
  24  chr24_21733504     ZBoe    A    C        0      0        2 
  24  chr24_21733504     ZGre    A    C        0      0        2 
  24  chr24_21733504     ZHar    A    C        1      2        2 
  24  chr24_21733504   Sample    A    C        0      0        2 
  24  chr24_21759341     AAsi    C    A        0      0        2 
  24  chr24_21759341     AKia    C    A        0      0        2 
  24  chr24_21759341     AOna    C    A        0      0        2 
  24  chr24_21759341     ASom    C    A        0      0        2 
  24  chr24_21759341     HCab    C    A        0      0        2 
  24  chr24_21759341     HPrz    C    A        0      0        2 
  24  chr24_21759341     ZBoe    C    A        0      0        2 
  24  chr24_21759341     ZGre    C    A        1      2        2 
  24  chr24_21759341     ZHar    C    A        0      0        2 
  24  chr24_21759341   Sample    C    A        0      0        2 
  24  chr24_21770576     AAsi    C    G        0      0        2 
  24  chr24_21770576     AKia    C    G        0      0        2 
  24  chr24_21770576     AOna    C    G        0      0        2 
  24  chr24_21770576     ASom    C    G        0      0        2 
  24  chr24_21770576     HCab    C    G      0.5      1        2 
  24  chr24_21770576     HPrz    C    G        0      0        2 
  24  chr24_21770576     ZBoe    C    G        0      0        2 
  24  chr24_21770576     ZGre    C    G        0      0        2 
  24  chr24_21770576     ZHar    C    G        0      0        2 
  24  chr24_21770576   Sample    C    G        0      0        2 
  24  chr24_21775273     AAsi    G    C        0      0        2 
  24  chr24_21775273     AKia    G    C        0      0        2 
  24  chr24_21775273     AOna    G    C        0      0        2 
  24  chr24_21775273     ASom    G    C        0      0        2 
  24  chr24_21775273     HCab    G    C        0      0        2 
  24  chr24_21775273     HPrz    G    C        0      0        2 
  24  chr24_21775273     ZBoe    G    C      0.5      1        2 
  24  chr24_21775273     ZGre    G    C        0      0        2 
  24  chr24_21775273     ZHar    G    C        0      0        2 
  24  chr24_21775273   Sample    G    C        0      0        2 
  24  chr24_21818083     AAsi    A    T        0      0        2 
  24  chr24_21818083     AKia    A    T        0      0        2 
  24  chr24_21818083     AOna    A    T        0      0        2 
  24  chr24_21818083     ASom    A    T        0      0        2 
  24  chr24_21818083     HCab    A    T        0      0        2 
  24  chr24_21818083     HPrz    A    T        0      0        2 
  24  chr24_21818083     ZBoe    A    T        0      0        2 
  24  chr24_21818083     ZGre    A    T        0      0        2 
  24  chr24_21818083     ZHar    A    T      0.5      1        2 
  24  chr24_21818083   Sample    A    T        0      0        2 
  24  chr24_21839646     AAsi    G    T        0      0        2 
  24  chr24_21839646     AKia    G    T        0      0        2 
  24  chr24_21839646     AOna    G    T        0      0        2 
  24  chr24_21839646     ASom    G    T        0      0        2 
  24  chr24_21839646     HCab    G    T        1      2        2 
  24  chr24_21839646     HPrz    G    T        1      2        2 
  24  chr24_21839646     ZBoe    G    T        0      0        2 
  24  chr24_21839646     ZGre    G    T        0      0        2 
  24  chr24_21839646     ZHar    G    T        0      0        2 
  24  chr24_21839646   Sample    G    T        0      0        2 
  24  chr24_21840893     AAsi    A    T        0      0        2 
  24  chr24_21840893     AKia    A    T        1      2        2 
  24  chr24_21840893     AOna    A    T      0.5      1        2 
  24  chr24_21840893     ASom    A    T        0      0        2 
  24  chr24_21840893     HCab    A    T        0      0        2 
  24  chr24_21840893     HPrz    A    T        0      0        2 
  24  chr24_21840893     ZBoe    A    T        0      0        2 
  24  chr24_21840893     ZGre    A    T        0      0        2 
  24  chr24_21840893     ZHar    A    T        0      0        2 
  24  chr24_21840893   Sample    A    T        0      0        2 
  24  chr24_21859221     AAsi    G    C        0      0        2 
  24  chr24_21859221     AKia    G    C        0      0        2 
  24  chr24_21859221     AOna    G    C        0      0        2 
  24  chr24_21859221     ASom    G    C        0      0        2 
  24  chr24_21859221     HCab    G    C        0      0        2 
  24  chr24_21859221     HPrz    G    C        0      0        2 
  24  chr24_21859221     ZBoe    G    C        0      0        2 
  24  chr24_21859221     ZGre    G    C        1      2        2 
  24  chr24_21859221     ZHar    G    C        0      0        2 
  24  chr24_21859221   Sample    G    C        0      0        2 
  24  chr24_21872360     AAsi    A    C        0      0        2 
  24  chr24_21872360     AKia    A    C        0      0        2 
  24  chr24_21872360     AOna    A    C        0      0        2 
  24  chr24_21872360     ASom    A    C        0      0        2 
  24  chr24_21872360     HCab    A    C        0      0        2 
  24  chr24_21872360     HPrz    A    C        0      0        2 
  24  chr24_21872360     ZBoe    A    C      0.5      1        2 
  24  chr24_21872360     ZGre    A    C        0      0        2 
  24  chr24_21872360     ZHar    A    C        0      0        2 
  24  chr24_21872360   Sample    A    C        0      0        2 
  24  chr24_21879306     AAsi    G    C        0      0        2 
  24  chr24_21879306     AKia    G    C        0      0        2 
  24  chr24_21879306     AOna    G    C        0      0        2 
  24  chr24_21879306     ASom    G    C        1      2        2 
  24  chr24_21879306     HCab    G    C        0      0        2 
  24  chr24_21879306     HPrz    G    C        0      0        2 
  24  chr24_21879306     ZBoe    G    C        0      0        2 
  24  chr24_21879306     ZGre    G    C        0      0        2 
  24  chr24_21879306     ZHar    G    C        0      0        2 
  24  chr24_21879306   Sample    G    C        0      0        2 
  24  chr24_21893801     AAsi    C    G        0      0        2 
  24  chr24_21893801     AKia    C    G        0      0        2 
  24  chr24_21893801     AOna    C    G        0      0        2 
  24  chr24_21893801     ASom    C    G        0      0        2 
  24  chr24_21893801     HCab    C    G        1      2        2 
  24  chr24_21893801     HPrz    C    G        0      0        2 
  24  chr24_21893801     ZBoe    C    G        0      0        2 
  24  chr24_21893801     ZGre    C    G        0      0        2 
  24  chr24_21893801     ZHar    C    G        0      0        2 
  24  chr24_21893801   Sample    C    G        0      0        2 
  24  chr24_21902901     AAsi    C    G        0      0        2 
  24  chr24_21902901     AKia    C    G        0      0        2 
  24  chr24_21902901     AOna    C    G        0      0        2 
  24  chr24_21902901     ASom    C    G        0      0        2 
  24  chr24_21902901     HCab    C    G        0      0        2 
  24  chr24_21902901     HPrz    C    G        0      0        2 
  24  chr24_21902901     ZBoe    C    G      0.5      1        2 
  24  chr24_21902901     ZGre    C    G        0      0        2 
  24  chr24_21902901     ZHar    C    G        0      0        2 
  24  chr24_21902901   Sample    C    G        0      0        2 
  24  chr24_21905335     AAsi    G    T        0      0        2 
  24  chr24_21905335     AKia    G    T        0      0        2 
  24  chr24_21905335     AOna    G    T        0      0        2 
  24  chr24_21905335     ASom    G    T        0      0        2 
  24  chr24_21905335     HCab    G    T        0      0        2 
  24  chr24_21905335     HPrz    G    T        0      0        2 
  24  chr24_21905335     ZBoe    G    T        0      0        2 
  24  chr24_21905335     ZGre    G    T        0      0        2 
  24  chr24_21905335     ZHar    G    T        1      2        2 
  24  chr24_21905335   Sample    G    T        0      0        2 
  24  chr24_21908833     AAsi    T    A        0      0        2 
  24  chr24_21908833     AKia    T    A        0      0        2 
  24  chr24_21908833     AOna    T    A        0      0        2 
  24  chr24_21908833     ASom    T    A        0      0        2 
  24  chr24_21908833     HCab    T    A        0      0        2 
  24  chr24_21908833     HPrz    T    A        0      0        2 
  24  chr24_21908833     ZBoe    T    A        1      2        2 
  24  chr24_21908833     ZGre    T    A        1      2        2 
  24  chr24_21908833     ZHar    T    A        1      2        2 
  24  chr24_21908833   Sample    T    A        0      0        2 
  24  chr24_21935672     AAsi    G    T        0      0        2 
  24  chr24_21935672     AKia    G    T      0.5      1        2 
  24  chr24_21935672     AOna    G    T        0      0        2 
  24  chr24_21935672     ASom    G    T        0      0        2 
  24  chr24_21935672     HCab    G    T        0      0        2 
  24  chr24_21935672     HPrz    G    T        0      0        2 
  24  chr24_21935672     ZBoe    G    T        0      0        2 
  24  chr24_21935672     ZGre    G    T        0      0        2 
  24  chr24_21935672     ZHar    G    T        0      0        2 
  24  chr24_21935672   Sample    G    T        0      0        2 
  24  chr24_21937305     AAsi    A    C        0      0        2 
  24  chr24_21937305     AKia    A    C        0      0        2 
  24  chr24_21937305     AOna    A    C        0      0        2 
  24  chr24_21937305     ASom    A    C        0      0        2 
  24  chr24_21937305     HCab    A    C        0      0        2 
  24  chr24_21937305     HPrz    A    C        0      0        2 
  24  chr24_21937305     ZBoe    A    C        0      0        2 
  24  chr24_21937305     ZGre    A    C        1      2        2 
  24  chr24_21937305     ZHar    A    C        0      0        2 
  24  chr24_21937305   Sample    A    C        0      0        2 
  24  chr24_21961133     AAsi    T    A        0      0        2 
  24  chr24_21961133     AKia    T    A      0.5      1        2 
  24  chr24_21961133     AOna    T    A        1      2        2 
  24  chr24_21961133     ASom    T    A        0      0        2 
  24  chr24_21961133     HCab    T    A        0      0        2 
  24  chr24_21961133     HPrz    T    A        0      0        2 
  24  chr24_21961133     ZBoe    T    A        0      0        2 
  24  chr24_21961133     ZGre    T    A        0      0        2 
  24  chr24_21961133     ZHar    T    A        0      0        2 
  24  chr24_21961133   Sample    T    A        0      0        2 
  24  chr24_21962890     AAsi    T    G        0      0        2 
  24  chr24_21962890     AKia    T    G        0      0        2 
  24  chr24_21962890     AOna    T    G        0      0        2 
  24  chr24_21962890     ASom    T    G        0      0        2 
  24  chr24_21962890     HCab    T    G        1      2        2 
  24  chr24_21962890     HPrz    T    G        1      2        2 
  24  chr24_21962890     ZBoe    T    G        0      0        2 
  24  chr24_21962890     ZGre    T    G        0      0        2 
  24  chr24_21962890     ZHar    T    G        0      0        2 
  24  chr24_21962890   Sample    T    G        0      0        2 
  24  chr24_21974246     AAsi    C    G        0      0        2 
  24  chr24_21974246     AKia    C    G        0      0        2 
  24  chr24_21974246     AOna    C    G        0      0        2 
  24  chr24_21974246     ASom    C    G        0      0        2 
  24  chr24_21974246     HCab    C    G        1      2        2 
  24  chr24_21974246     HPrz    C    G        1      2        2 
  24  chr24_21974246     ZBoe    C    G        0      0        2 
  24  chr24_21974246     ZGre    C    G        0      0        2 
  24  chr24_21974246     ZHar    C    G        0      0        2 
  24  chr24_21974246   Sample    C    G        0      0        2 
  24  chr24_21982113     AAsi    G    C        0      0        2 
  24  chr24_21982113     AKia    G    C        0      0        2 
  24  chr24_21982113     AOna    G    C        0      0        2 
  24  chr24_21982113     ASom    G    C        0      0        2 
  24  chr24_21982113     HCab    G    C        1      2        2 
  24  chr24_21982113     HPrz    G    C        1      2        2 
  24  chr24_21982113     ZBoe    G    C        0      0        2 
  24  chr24_21982113     ZGre    G    C        0      0        2 
  24  chr24_21982113     ZHar    G    C        0      0        2 
  24  chr24_21982113   Sample    G    C        0      0        2 
  24  chr24_21996744     AAsi    G    T        0      0        2 
  24  chr24_21996744     AKia    G    T        0      0        2 
  24  chr24_21996744     AOna    G    T        0      0        2 
  24  chr24_21996744     ASom    G    T        0      0        2 
  24  chr24_21996744     HCab    G    T        1      2        2 
  24  chr24_21996744     HPrz    G    T        1      2        2 
  24  chr24_21996744     ZBoe    G    T        0      0        2 
  24  chr24_21996744     ZGre    G    T        0      0        2 
  24  chr24_21996744     ZHar    G    T        0      0        2 
  24  chr24_21996744   Sample    G    T        0      0        2 
  24  chr24_22004667     AAsi    T    G      0.5      1        2 
  24  chr24_22004667     AKia    T    G        0      0        2 
  24  chr24_22004667     AOna    T    G        0      0        2 
  24  chr24_22004667     ASom    T    G        0      0        2 
  24  chr24_22004667     HCab    T    G        0      0        2 
  24  chr24_22004667     HPrz    T    G        0      0        2 
  24  chr24_22004667     ZBoe    T    G        0      0        2 
  24  chr24_22004667     ZGre    T    G        0      0        2 
  24  chr24_22004667     ZHar    T    G        0      0        2 
  24  chr24_22004667   Sample    T    G        0      0        2 
  24  chr24_22011559     AAsi    A    C        0      0        2 
  24  chr24_22011559     AKia    A    C        0      0        2 
  24  chr24_22011559     AOna    A    C        0      0        2 
  24  chr24_22011559     ASom    A    C        0      0        2 
  24  chr24_22011559     HCab    A    C        1      2        2 
  24  chr24_22011559     HPrz    A    C        1      2        2 
  24  chr24_22011559     ZBoe    A    C        0      0        2 
  24  chr24_22011559     ZGre    A    C        0      0        2 
  24  chr24_22011559     ZHar    A    C        0      0        2 
  24  chr24_22011559   Sample    A    C        0      0        2 
  24  chr24_22015285     AAsi    T    G        0      0        2 
  24  chr24_22015285     AKia    T    G        0      0        2 
  24  chr24_22015285     AOna    T    G        0      0        2 
  24  chr24_22015285     ASom    T    G        0      0        2 
  24  chr24_22015285     HCab    T    G        0      0        2 
  24  chr24_22015285     HPrz    T    G        0      0        2 
  24  chr24_22015285     ZBoe    T    G        0      0        2 
  24  chr24_22015285     ZGre    T    G        0      0        2 
  24  chr24_22015285     ZHar    T    G      0.5      1        2 
  24  chr24_22015285   Sample    T    G        0      0        2 
  24  chr24_22016039     AAsi    G    C        0      0        2 
  24  chr24_22016039     AKia    G    C        0      0        2 
  24  chr24_22016039     AOna    G    C      0.5      1        2 
  24  chr24_22016039     ASom    G    C        0      0        2 
  24  chr24_22016039     HCab    G    C        0      0        2 
  24  chr24_22016039     HPrz    G    C        0      0        2 
  24  chr24_22016039     ZBoe    G    C        0      0        2 
  24  chr24_22016039     ZGre    G    C        0      0        2 
  24  chr24_22016039     ZHar    G    C        0      0        2 
  24  chr24_22016039   Sample    G    C        0      0        2 
  24  chr24_22024799     AAsi    C    A        0      0        2 
  24  chr24_22024799     AKia    C    A        0      0        2 
  24  chr24_22024799     AOna    C    A        0      0        2 
  24  chr24_22024799     ASom    C    A        0      0        2 
  24  chr24_22024799     HCab    C    A        1      2        2 
  24  chr24_22024799     HPrz    C    A        1      2        2 
  24  chr24_22024799     ZBoe    C    A        0      0        2 
  24  chr24_22024799     ZGre    C    A        0      0        2 
  24  chr24_22024799     ZHar    C    A        0      0        2 
  24  chr24_22024799   Sample    C    A        0      0        2 
  24  chr24_22038493     AAsi    G    C        0      0        2 
  24  chr24_22038493     AKia    G    C        0      0        2 
  24  chr24_22038493     AOna    G    C        0      0        2 
  24  chr24_22038493     ASom    G    C        0      0        2 
  24  chr24_22038493     HCab    G    C        1      2        2 
  24  chr24_22038493     HPrz    G    C        1      2        2 
  24  chr24_22038493     ZBoe    G    C        0      0        2 
  24  chr24_22038493     ZGre    G    C        0      0        2 
  24  chr24_22038493     ZHar    G    C        0      0        2 
  24  chr24_22038493   Sample    G    C        0      0        2 
  24  chr24_22094368     AAsi    G    C        0      0        2 
  24  chr24_22094368     AKia    G    C        0      0        2 
  24  chr24_22094368     AOna    G    C      0.5      1        2 
  24  chr24_22094368     ASom    G    C        0      0        2 
  24  chr24_22094368     HCab    G    C        0      0        2 
  24  chr24_22094368     HPrz    G    C        0      0        2 
  24  chr24_22094368     ZBoe    G    C        0      0        2 
  24  chr24_22094368     ZGre    G    C        0      0        2 
  24  chr24_22094368     ZHar    G    C        0      0        2 
  24  chr24_22094368   Sample    G    C        0      0        2 
  24  chr24_22099573     AAsi    G    T        0      0        2 
  24  chr24_22099573     AKia    G    T        0      0        2 
  24  chr24_22099573     AOna    G    T        0      0        2 
  24  chr24_22099573     ASom    G    T        0      0        2 
  24  chr24_22099573     HCab    G    T        1      2        2 
  24  chr24_22099573     HPrz    G    T        1      2        2 
  24  chr24_22099573     ZBoe    G    T        0      0        2 
  24  chr24_22099573     ZGre    G    T        0      0        2 
  24  chr24_22099573     ZHar    G    T        0      0        2 
  24  chr24_22099573   Sample    G    T        0      0        2 
  24  chr24_22141874     AAsi    A    C        0      0        2 
  24  chr24_22141874     AKia    A    C        1      2        2 
  24  chr24_22141874     AOna    A    C      0.5      1        2 
  24  chr24_22141874     ASom    A    C        0      0        2 
  24  chr24_22141874     HCab    A    C        0      0        2 
  24  chr24_22141874     HPrz    A    C        0      0        2 
  24  chr24_22141874     ZBoe    A    C        0      0        2 
  24  chr24_22141874     ZGre    A    C        0      0        2 
  24  chr24_22141874     ZHar    A    C        0      0        2 
  24  chr24_22141874   Sample    A    C        0      0        2 
  24  chr24_22155294     AAsi    G    T        0      0        2 
  24  chr24_22155294     AKia    G    T        0      0        2 
  24  chr24_22155294     AOna    G    T        0      0        2 
  24  chr24_22155294     ASom    G    T        0      0        2 
  24  chr24_22155294     HCab    G    T        0      0        2 
  24  chr24_22155294     HPrz    G    T        0      0        2 
  24  chr24_22155294     ZBoe    G    T        0      0        2 
  24  chr24_22155294     ZGre    G    T        1      2        2 
  24  chr24_22155294     ZHar    G    T        0      0        2 
  24  chr24_22155294   Sample    G    T        0      0        2 
  24  chr24_22161763     AAsi    G    C        0      0        2 
  24  chr24_22161763     AKia    G    C        0      0        2 
  24  chr24_22161763     AOna    G    C        0      0        2 
  24  chr24_22161763     ASom    G    C        0      0        2 
  24  chr24_22161763     HCab    G    C        0      0        2 
  24  chr24_22161763     HPrz    G    C        0      0        2 
  24  chr24_22161763     ZBoe    G    C        0      0        2 
  24  chr24_22161763     ZGre    G    C        0      0        2 
  24  chr24_22161763     ZHar    G    C        1      2        2 
  24  chr24_22161763   Sample    G    C        0      0        2 
  24  chr24_22168513     AAsi    A    C        0      0        2 
  24  chr24_22168513     AKia    A    C        0      0        2 
  24  chr24_22168513     AOna    A    C        0      0        2 
  24  chr24_22168513     ASom    A    C        0      0        2 
  24  chr24_22168513     HCab    A    C        0      0        2 
  24  chr24_22168513     HPrz    A    C        0      0        2 
  24  chr24_22168513     ZBoe    A    C        0      0        2 
  24  chr24_22168513     ZGre    A    C        0      0        2 
  24  chr24_22168513     ZHar    A    C        1      2        2 
  24  chr24_22168513   Sample    A    C        0      0        2 
  24  chr24_22193579     AAsi    G    T      0.5      1        2 
  24  chr24_22193579     AKia    G    T        0      0        2 
  24  chr24_22193579     AOna    G    T        0      0        2 
  24  chr24_22193579     ASom    G    T        0      0        2 
  24  chr24_22193579     HCab    G    T        0      0        2 
  24  chr24_22193579     HPrz    G    T        0      0        2 
  24  chr24_22193579     ZBoe    G    T        0      0        2 
  24  chr24_22193579     ZGre    G    T        0      0        2 
  24  chr24_22193579     ZHar    G    T        0      0        2 
  24  chr24_22193579   Sample    G    T        0      0        2 
  24  chr24_22198450     AAsi    G    C        0      0        2 
  24  chr24_22198450     AKia    G    C        0      0        2 
  24  chr24_22198450     AOna    G    C        0      0        2 
  24  chr24_22198450     ASom    G    C        0      0        2 
  24  chr24_22198450     HCab    G    C        1      2        2 
  24  chr24_22198450     HPrz    G    C        1      2        2 
  24  chr24_22198450     ZBoe    G    C        0      0        2 
  24  chr24_22198450     ZGre    G    C        0      0        2 
  24  chr24_22198450     ZHar    G    C        0      0        2 
  24  chr24_22198450   Sample    G    C        0      0        2 
  24  chr24_22210462     AAsi    T    A        0      0        2 
  24  chr24_22210462     AKia    T    A        1      2        2 
  24  chr24_22210462     AOna    T    A        0      0        2 
  24  chr24_22210462     ASom    T    A        0      0        2 
  24  chr24_22210462     HCab    T    A        0      0        2 
  24  chr24_22210462     HPrz    T    A        0      0        2 
  24  chr24_22210462     ZBoe    T    A        0      0        2 
  24  chr24_22210462     ZGre    T    A        0      0        2 
  24  chr24_22210462     ZHar    T    A        0      0        2 
  24  chr24_22210462   Sample    T    A        0      0        2 
  24  chr24_22223506     AAsi    A    T        0      0        2 
  24  chr24_22223506     AKia    A    T        0      0        2 
  24  chr24_22223506     AOna    A    T        0      0        2 
  24  chr24_22223506     ASom    A    T        0      0        2 
  24  chr24_22223506     HCab    A    T        1      2        2 
  24  chr24_22223506     HPrz    A    T        1      2        2 
  24  chr24_22223506     ZBoe    A    T        0      0        2 
  24  chr24_22223506     ZGre    A    T        0      0        2 
  24  chr24_22223506     ZHar    A    T        0      0        2 
  24  chr24_22223506   Sample    A    T        0      0        2 
  24  chr24_22223994     AAsi    G    T        0      0        2 
  24  chr24_22223994     AKia    G    T        0      0        2 
  24  chr24_22223994     AOna    G    T        0      0        2 
  24  chr24_22223994     ASom    G    T        0      0        2 
  24  chr24_22223994     HCab    G    T      0.5      1        2 
  24  chr24_22223994     HPrz    G    T        0      0        2 
  24  chr24_22223994     ZBoe    G    T        0      0        2 
  24  chr24_22223994     ZGre    G    T        0      0        2 
  24  chr24_22223994     ZHar    G    T        0      0        2 
  24  chr24_22223994   Sample    G    T        0      0        2 
  24  chr24_22262356     AAsi    T    A        0      0        2 
  24  chr24_22262356     AKia    T    A        0      0        2 
  24  chr24_22262356     AOna    T    A        0      0        2 
  24  chr24_22262356     ASom    T    A        0      0        2 
  24  chr24_22262356     HCab    T    A        0      0        2 
  24  chr24_22262356     HPrz    T    A        0      0        2 
  24  chr24_22262356     ZBoe    T    A        0      0        2 
  24  chr24_22262356     ZGre    T    A        0      0        2 
  24  chr24_22262356     ZHar    T    A        1      2        2 
  24  chr24_22262356   Sample    T    A        0      0        2 
  24  chr24_22263772     AAsi    C    A        0      0        2 
  24  chr24_22263772     AKia    C    A        0      0        2 
  24  chr24_22263772     AOna    C    A        0      0        2 
  24  chr24_22263772     ASom    C    A        0      0        2 
  24  chr24_22263772     HCab    C    A        1      2        2 
  24  chr24_22263772     HPrz    C    A        1      2        2 
  24  chr24_22263772     ZBoe    C    A        0      0        2 
  24  chr24_22263772     ZGre    C    A        0      0        2 
  24  chr24_22263772     ZHar    C    A        0      0        2 
  24  chr24_22263772   Sample    C    A        0      0        2 
  24  chr24_22291483     AAsi    C    G        0      0        2 
  24  chr24_22291483     AKia    C    G        0      0        2 
  24  chr24_22291483     AOna    C    G      0.5      1        2 
  24  chr24_22291483     ASom    C    G        0      0        2 
  24  chr24_22291483     HCab    C    G        0      0        2 
  24  chr24_22291483     HPrz    C    G        0      0        2 
  24  chr24_22291483     ZBoe    C    G        0      0        2 
  24  chr24_22291483     ZGre    C    G        0      0        2 
  24  chr24_22291483     ZHar    C    G        0      0        2 
  24  chr24_22291483   Sample    C    G        0      0        2 
  24  chr24_22296361     AAsi    G    T        0      0        2 
  24  chr24_22296361     AKia    G    T        0      0        2 
  24  chr24_22296361     AOna    G    T        0      0        2 
  24  chr24_22296361     ASom    G    T        0      0        2 
  24  chr24_22296361     HCab    G    T        0      0        2 
  24  chr24_22296361     HPrz    G    T        0      0        2 
  24  chr24_22296361     ZBoe    G    T      0.5      1        2 
  24  chr24_22296361     ZGre    G    T        0      0        2 
  24  chr24_22296361     ZHar    G    T        1      2        2 
  24  chr24_22296361   Sample    G    T        0      0        2 
  24  chr24_22297943     AAsi    A    T        0      0        2 
  24  chr24_22297943     AKia    A    T        0      0        2 
  24  chr24_22297943     AOna    A    T        0      0        2 
  24  chr24_22297943     ASom    A    T        0      0        2 
  24  chr24_22297943     HCab    A    T        1      2        2 
  24  chr24_22297943     HPrz    A    T        1      2        2 
  24  chr24_22297943     ZBoe    A    T        0      0        2 
  24  chr24_22297943     ZGre    A    T        0      0        2 
  24  chr24_22297943     ZHar    A    T        0      0        2 
  24  chr24_22297943   Sample    A    T        0      0        2 
  24  chr24_22299602     AAsi    A    C        0      0        2 
  24  chr24_22299602     AKia    A    C        1      2        2 
  24  chr24_22299602     AOna    A    C        1      2        2 
  24  chr24_22299602     ASom    A    C        0      0        2 
  24  chr24_22299602     HCab    A    C        0      0        2 
  24  chr24_22299602     HPrz    A    C        0      0        2 
  24  chr24_22299602     ZBoe    A    C        0      0        2 
  24  chr24_22299602     ZGre    A    C        0      0        2 
  24  chr24_22299602     ZHar    A    C        0      0        2 
  24  chr24_22299602   Sample    A    C        0      0        2 
  24  chr24_22302571     AAsi    T    G        0      0        2 
  24  chr24_22302571     AKia    T    G        0      0        2 
  24  chr24_22302571     AOna    T    G        0      0        2 
  24  chr24_22302571     ASom    T    G        0      0        2 
  24  chr24_22302571     HCab    T    G        1      2        2 
  24  chr24_22302571     HPrz    T    G        1      2        2 
  24  chr24_22302571     ZBoe    T    G        0      0        2 
  24  chr24_22302571     ZGre    T    G        0      0        2 
  24  chr24_22302571     ZHar    T    G        0      0        2 
  24  chr24_22302571   Sample    T    G        0      0        2 
  24  chr24_22321081     AAsi    T    A        0      0        2 
  24  chr24_22321081     AKia    T    A        0      0        2 
  24  chr24_22321081     AOna    T    A        0      0        2 
  24  chr24_22321081     ASom    T    A        0      0        2 
  24  chr24_22321081     HCab    T    A        1      2        2 
  24  chr24_22321081     HPrz    T    A        1      2        2 
  24  chr24_22321081     ZBoe    T    A        0      0        2 
  24  chr24_22321081     ZGre    T    A        0      0        2 
  24  chr24_22321081     ZHar    T    A        0      0        2 
  24  chr24_22321081   Sample    T    A        0      0        2 
  24  chr24_22331817     AAsi    T    G        0      0        2 
  24  chr24_22331817     AKia    T    G      0.5      1        2 
  24  chr24_22331817     AOna    T    G        1      2        2 
  24  chr24_22331817     ASom    T    G        0      0        2 
  24  chr24_22331817     HCab    T    G        0      0        2 
  24  chr24_22331817     HPrz    T    G        0      0        2 
  24  chr24_22331817     ZBoe    T    G        0      0        2 
  24  chr24_22331817     ZGre    T    G        0      0        2 
  24  chr24_22331817     ZHar    T    G        0      0        2 
  24  chr24_22331817   Sample    T    G        0      0        2 
  24  chr24_22334120     AAsi    G    T        1      2        2 
  24  chr24_22334120     AKia    G    T        0      0        2 
  24  chr24_22334120     AOna    G    T        0      0        2 
  24  chr24_22334120     ASom    G    T        0      0        2 
  24  chr24_22334120     HCab    G    T        0      0        2 
  24  chr24_22334120     HPrz    G    T        0      0        2 
  24  chr24_22334120     ZBoe    G    T        0      0        2 
  24  chr24_22334120     ZGre    G    T        0      0        2 
  24  chr24_22334120     ZHar    G    T        0      0        2 
  24  chr24_22334120   Sample    G    T        0      0        2 
  24  chr24_22348561     AAsi    G    C        0      0        2 
  24  chr24_22348561     AKia    G    C      0.5      1        2 
  24  chr24_22348561     AOna    G    C      0.5      1        2 
  24  chr24_22348561     ASom    G    C        0      0        2 
  24  chr24_22348561     HCab    G    C        0      0        2 
  24  chr24_22348561     HPrz    G    C        0      0        2 
  24  chr24_22348561     ZBoe    G    C        0      0        2 
  24  chr24_22348561     ZGre    G    C        0      0        2 
  24  chr24_22348561     ZHar    G    C        0      0        2 
  24  chr24_22348561   Sample    G    C        0      0        2 
  24  chr24_22351968     AAsi    C    G        0      0        2 
  24  chr24_22351968     AKia    C    G        1      2        2 
  24  chr24_22351968     AOna    C    G        0      0        2 
  24  chr24_22351968     ASom    C    G        0      0        2 
  24  chr24_22351968     HCab    C    G        0      0        2 
  24  chr24_22351968     HPrz    C    G        0      0        2 
  24  chr24_22351968     ZBoe    C    G        0      0        2 
  24  chr24_22351968     ZGre    C    G        0      0        2 
  24  chr24_22351968     ZHar    C    G        0      0        2 
  24  chr24_22351968   Sample    C    G        0      0        2 
  24  chr24_22355985     AAsi    G    C        0      0        2 
  24  chr24_22355985     AKia    G    C        1      2        2 
  24  chr24_22355985     AOna    G    C        1      2        2 
  24  chr24_22355985     ASom    G    C        0      0        2 
  24  chr24_22355985     HCab    G    C        0      0        2 
  24  chr24_22355985     HPrz    G    C        0      0        2 
  24  chr24_22355985     ZBoe    G    C        0      0        2 
  24  chr24_22355985     ZGre    G    C        0      0        2 
  24  chr24_22355985     ZHar    G    C        0      0        2 
  24  chr24_22355985   Sample    G    C        0      0        2 
  24  chr24_22356984     AAsi    G    C        0      0        2 
  24  chr24_22356984     AKia    G    C      0.5      1        2 
  24  chr24_22356984     AOna    G    C        0      0        2 
  24  chr24_22356984     ASom    G    C        0      0        2 
  24  chr24_22356984     HCab    G    C        0      0        2 
  24  chr24_22356984     HPrz    G    C        0      0        2 
  24  chr24_22356984     ZBoe    G    C        0      0        2 
  24  chr24_22356984     ZGre    G    C        0      0        2 
  24  chr24_22356984     ZHar    G    C        0      0        2 
  24  chr24_22356984   Sample    G    C        0      0        2 
  24  chr24_22358642     AAsi    T    A      0.5      1        2 
  24  chr24_22358642     AKia    T    A        0      0        2 
  24  chr24_22358642     AOna    T    A        0      0        2 
  24  chr24_22358642     ASom    T    A        0      0        2 
  24  chr24_22358642     HCab    T    A        0      0        2 
  24  chr24_22358642     HPrz    T    A        0      0        2 
  24  chr24_22358642     ZBoe    T    A        0      0        2 
  24  chr24_22358642     ZGre    T    A        0      0        2 
  24  chr24_22358642     ZHar    T    A        0      0        2 
  24  chr24_22358642   Sample    T    A        0      0        2 
  24  chr24_22373211     AAsi    C    A        0      0        2 
  24  chr24_22373211     AKia    C    A        0      0        2 
  24  chr24_22373211     AOna    C    A        0      0        2 
  24  chr24_22373211     ASom    C    A        0      0        2 
  24  chr24_22373211     HCab    C    A        0      0        2 
  24  chr24_22373211     HPrz    C    A        0      0        2 
  24  chr24_22373211     ZBoe    C    A        0      0        2 
  24  chr24_22373211     ZGre    C    A        1      2        2 
  24  chr24_22373211     ZHar    C    A        0      0        2 
  24  chr24_22373211   Sample    C    A        0      0        2 
  24  chr24_22428079     AAsi    C    G        0      0        2 
  24  chr24_22428079     AKia    C    G        0      0        2 
  24  chr24_22428079     AOna    C    G        0      0        2 
  24  chr24_22428079     ASom    C    G        0      0        2 
  24  chr24_22428079     HCab    C    G        0      0        2 
  24  chr24_22428079     HPrz    C    G        0      0        2 
  24  chr24_22428079     ZBoe    C    G        0      0        2 
  24  chr24_22428079     ZGre    C    G        0      0        2 
  24  chr24_22428079     ZHar    C    G      0.5      1        2 
  24  chr24_22428079   Sample    C    G        0      0        2 
  24  chr24_22432160     AAsi    A    C        0      0        2 
  24  chr24_22432160     AKia    A    C        0      0        2 
  24  chr24_22432160     AOna    A    C        0      0        2 
  24  chr24_22432160     ASom    A    C        0      0        2 
  24  chr24_22432160     HCab    A    C        0      0        2 
  24  chr24_22432160     HPrz    A    C        0      0        2 
  24  chr24_22432160     ZBoe    A    C        0      0        2 
  24  chr24_22432160     ZGre    A    C        1      2        2 
  24  chr24_22432160     ZHar    A    C        1      2        2 
  24  chr24_22432160   Sample    A    C        0      0        2 
  24  chr24_22464114     AAsi    G    C        0      0        2 
  24  chr24_22464114     AKia    G    C        0      0        2 
  24  chr24_22464114     AOna    G    C        0      0        2 
  24  chr24_22464114     ASom    G    C        0      0        2 
  24  chr24_22464114     HCab    G    C        1      2        2 
  24  chr24_22464114     HPrz    G    C        1      2        2 
  24  chr24_22464114     ZBoe    G    C        0      0        2 
  24  chr24_22464114     ZGre    G    C        0      0        2 
  24  chr24_22464114     ZHar    G    C        0      0        2 
  24  chr24_22464114   Sample    G    C        0      0        2 
  24  chr24_22471772     AAsi    G    T        0      0        2 
  24  chr24_22471772     AKia    G    T        0      0        2 
  24  chr24_22471772     AOna    G    T        0      0        2 
  24  chr24_22471772     ASom    G    T        0      0        2 
  24  chr24_22471772     HCab    G    T        1      2        2 
  24  chr24_22471772     HPrz    G    T        1      2        2 
  24  chr24_22471772     ZBoe    G    T        0      0        2 
  24  chr24_22471772     ZGre    G    T        0      0        2 
  24  chr24_22471772     ZHar    G    T        0      0        2 
  24  chr24_22471772   Sample    G    T        0      0        2 
  24  chr24_22489013     AAsi    T    G        0      0        2 
  24  chr24_22489013     AKia    T    G        0      0        2 
  24  chr24_22489013     AOna    T    G      0.5      1        2 
  24  chr24_22489013     ASom    T    G        0      0        2 
  24  chr24_22489013     HCab    T    G        0      0        2 
  24  chr24_22489013     HPrz    T    G        0      0        2 
  24  chr24_22489013     ZBoe    T    G        0      0        2 
  24  chr24_22489013     ZGre    T    G        0      0        2 
  24  chr24_22489013     ZHar    T    G        0      0        2 
  24  chr24_22489013   Sample    T    G        0      0        2 
  24  chr24_22496357     AAsi    G    C        0      0        2 
  24  chr24_22496357     AKia    G    C        0      0        2 
  24  chr24_22496357     AOna    G    C        0      0        2 
  24  chr24_22496357     ASom    G    C        0      0        2 
  24  chr24_22496357     HCab    G    C        0      0        2 
  24  chr24_22496357     HPrz    G    C        0      0        2 
  24  chr24_22496357     ZBoe    G    C      0.5      1        2 
  24  chr24_22496357     ZGre    G    C        0      0        2 
  24  chr24_22496357     ZHar    G    C        0      0        2 
  24  chr24_22496357   Sample    G    C        0      0        2 
  24  chr24_22497052     AAsi    T    G        0      0        2 
  24  chr24_22497052     AKia    T    G        0      0        2 
  24  chr24_22497052     AOna    T    G        0      0        2 
  24  chr24_22497052     ASom    T    G        0      0        2 
  24  chr24_22497052     HCab    T    G        0      0        2 
  24  chr24_22497052     HPrz    T    G        0      0        2 
  24  chr24_22497052     ZBoe    T    G      0.5      1        2 
  24  chr24_22497052     ZGre    T    G        0      0        2 
  24  chr24_22497052     ZHar    T    G        0      0        2 
  24  chr24_22497052   Sample    T    G        0      0        2 
  24  chr24_22505062     AAsi    G    T        0      0        2 
  24  chr24_22505062     AKia    G    T        0      0        2 
  24  chr24_22505062     AOna    G    T      0.5      1        2 
  24  chr24_22505062     ASom    G    T        0      0        2 
  24  chr24_22505062     HCab    G    T        0      0        2 
  24  chr24_22505062     HPrz    G    T        0      0        2 
  24  chr24_22505062     ZBoe    G    T        0      0        2 
  24  chr24_22505062     ZGre    G    T        0      0        2 
  24  chr24_22505062     ZHar    G    T        0      0        2 
  24  chr24_22505062   Sample    G    T        0      0        2 
  24  chr24_22518207     AAsi    G    T        0      0        2 
  24  chr24_22518207     AKia    G    T        0      0        2 
  24  chr24_22518207     AOna    G    T        1      2        2 
  24  chr24_22518207     ASom    G    T        0      0        2 
  24  chr24_22518207     HCab    G    T        0      0        2 
  24  chr24_22518207     HPrz    G    T        0      0        2 
  24  chr24_22518207     ZBoe    G    T      0.5      1        2 
  24  chr24_22518207     ZGre    G    T        0      0        2 
  24  chr24_22518207     ZHar    G    T        0      0        2 
  24  chr24_22518207   Sample    G    T        0      0        2 
  24  chr24_22518593     AAsi    C    A        0      0        2 
  24  chr24_22518593     AKia    C    A        0      0        2 
  24  chr24_22518593     AOna    C    A        0      0        2 
  24  chr24_22518593     ASom    C    A        0      0        2 
  24  chr24_22518593     HCab    C    A        0      0        2 
  24  chr24_22518593     HPrz    C    A        0      0        2 
  24  chr24_22518593     ZBoe    C    A        0      0        2 
  24  chr24_22518593     ZGre    C    A        1      2        2 
  24  chr24_22518593     ZHar    C    A        0      0        2 
  24  chr24_22518593   Sample    C    A        0      0        2 
  24  chr24_22540770     AAsi    A    C        0      0        2 
  24  chr24_22540770     AKia    A    C        0      0        2 
  24  chr24_22540770     AOna    A    C        0      0        2 
  24  chr24_22540770     ASom    A    C        0      0        2 
  24  chr24_22540770     HCab    A    C        0      0        2 
  24  chr24_22540770     HPrz    A    C        0      0        2 
  24  chr24_22540770     ZBoe    A    C        0      0        2 
  24  chr24_22540770     ZGre    A    C        0      0        2 
  24  chr24_22540770     ZHar    A    C      0.5      1        2 
  24  chr24_22540770   Sample    A    C        0      0        2 
  24  chr24_22541963     AAsi    G    C        0      0        2 
  24  chr24_22541963     AKia    G    C        0      0        2 
  24  chr24_22541963     AOna    G    C        0      0        2 
  24  chr24_22541963     ASom    G    C        0      0        2 
  24  chr24_22541963     HCab    G    C        1      2        2 
  24  chr24_22541963     HPrz    G    C        1      2        2 
  24  chr24_22541963     ZBoe    G    C        0      0        2 
  24  chr24_22541963     ZGre    G    C        0      0        2 
  24  chr24_22541963     ZHar    G    C        0      0        2 
  24  chr24_22541963   Sample    G    C        0      0        2 
  24  chr24_22550303     AAsi    A    T        0      0        2 
  24  chr24_22550303     AKia    A    T        1      2        2 
  24  chr24_22550303     AOna    A    T        0      0        2 
  24  chr24_22550303     ASom    A    T        0      0        2 
  24  chr24_22550303     HCab    A    T        0      0        2 
  24  chr24_22550303     HPrz    A    T        0      0        2 
  24  chr24_22550303     ZBoe    A    T        0      0        2 
  24  chr24_22550303     ZGre    A    T        0      0        2 
  24  chr24_22550303     ZHar    A    T        0      0        2 
  24  chr24_22550303   Sample    A    T        0      0        2 
  24  chr24_22570307     AAsi    G    C        0      0        2 
  24  chr24_22570307     AKia    G    C        0      0        2 
  24  chr24_22570307     AOna    G    C      0.5      1        2 
  24  chr24_22570307     ASom    G    C        0      0        2 
  24  chr24_22570307     HCab    G    C        0      0        2 
  24  chr24_22570307     HPrz    G    C        0      0        2 
  24  chr24_22570307     ZBoe    G    C        0      0        2 
  24  chr24_22570307     ZGre    G    C        0      0        2 
  24  chr24_22570307     ZHar    G    C        0      0        2 
  24  chr24_22570307   Sample    G    C        0      0        2 
  24  chr24_22575023     AAsi    C    G        0      0        2 
  24  chr24_22575023     AKia    C    G        1      2        2 
  24  chr24_22575023     AOna    C    G        1      2        2 
  24  chr24_22575023     ASom    C    G        0      0        2 
  24  chr24_22575023     HCab    C    G        0      0        2 
  24  chr24_22575023     HPrz    C    G        0      0        2 
  24  chr24_22575023     ZBoe    C    G        0      0        2 
  24  chr24_22575023     ZGre    C    G        0      0        2 
  24  chr24_22575023     ZHar    C    G        0      0        2 
  24  chr24_22575023   Sample    C    G        0      0        2 
  24  chr24_22578722     AAsi    T    G        0      0        2 
  24  chr24_22578722     AKia    T    G        0      0        2 
  24  chr24_22578722     AOna    T    G        0      0        2 
  24  chr24_22578722     ASom    T    G        1      2        2 
  24  chr24_22578722     HCab    T    G        0      0        2 
  24  chr24_22578722     HPrz    T    G        0      0        2 
  24  chr24_22578722     ZBoe    T    G        0      0        2 
  24  chr24_22578722     ZGre    T    G        0      0        2 
  24  chr24_22578722     ZHar    T    G        0      0        2 
  24  chr24_22578722   Sample    T    G        0      0        2 
  24  chr24_22582196     AAsi    T    A        0      0        2 
  24  chr24_22582196     AKia    T    A        0      0        2 
  24  chr24_22582196     AOna    T    A        0      0        2 
  24  chr24_22582196     ASom    T    A        0      0        2 
  24  chr24_22582196     HCab    T    A        1      2        2 
  24  chr24_22582196     HPrz    T    A        1      2        2 
  24  chr24_22582196     ZBoe    T    A        0      0        2 
  24  chr24_22582196     ZGre    T    A        0      0        2 
  24  chr24_22582196     ZHar    T    A        0      0        2 
  24  chr24_22582196   Sample    T    A        0      0        2 
  24  chr24_22602276     AAsi    G    C        0      0        2 
  24  chr24_22602276     AKia    G    C        0      0        2 
  24  chr24_22602276     AOna    G    C        0      0        2 
  24  chr24_22602276     ASom    G    C        0      0        2 
  24  chr24_22602276     HCab    G    C        1      2        2 
  24  chr24_22602276     HPrz    G    C        1      2        2 
  24  chr24_22602276     ZBoe    G    C        0      0        2 
  24  chr24_22602276     ZGre    G    C        0      0        2 
  24  chr24_22602276     ZHar    G    C        0      0        2 
  24  chr24_22602276   Sample    G    C        0      0        2 
  24  chr24_22616421     AAsi    T    G        0      0        2 
  24  chr24_22616421     AKia    T    G        0      0        2 
  24  chr24_22616421     AOna    T    G        0      0        2 
  24  chr24_22616421     ASom    T    G        0      0        2 
  24  chr24_22616421     HCab    T    G      0.5      1        2 
  24  chr24_22616421     HPrz    T    G        0      0        2 
  24  chr24_22616421     ZBoe    T    G        0      0        2 
  24  chr24_22616421     ZGre    T    G        0      0        2 
  24  chr24_22616421     ZHar    T    G        0      0        2 
  24  chr24_22616421   Sample    T    G        0      0        2 
  24  chr24_22633713     AAsi    C    G        0      0        2 
  24  chr24_22633713     AKia    C    G        0      0        2 
  24  chr24_22633713     AOna    C    G        0      0        2 
  24  chr24_22633713     ASom    C    G        0      0        2 
  24  chr24_22633713     HCab    C    G        0      0        2 
  24  chr24_22633713     HPrz    C    G        0      0        2 
  24  chr24_22633713     ZBoe    C    G        1      2        2 
  24  chr24_22633713     ZGre    C    G        1      2        2 
  24  chr24_22633713     ZHar    C    G        0      0        2 
  24  chr24_22633713   Sample    C    G        0      0        2 
  24  chr24_22643852     AAsi    G    C        0      0        2 
  24  chr24_22643852     AKia    G    C        0      0        2 
  24  chr24_22643852     AOna    G    C        1      2        2 
  24  chr24_22643852     ASom    G    C        0      0        2 
  24  chr24_22643852     HCab    G    C        0      0        2 
  24  chr24_22643852     HPrz    G    C        0      0        2 
  24  chr24_22643852     ZBoe    G    C        0      0        2 
  24  chr24_22643852     ZGre    G    C        0      0        2 
  24  chr24_22643852     ZHar    G    C        0      0        2 
  24  chr24_22643852   Sample    G    C        0      0        2 
  24  chr24_22648563     AAsi    G    C        0      0        2 
  24  chr24_22648563     AKia    G    C        0      0        2 
  24  chr24_22648563     AOna    G    C        0      0        2 
  24  chr24_22648563     ASom    G    C        0      0        2 
  24  chr24_22648563     HCab    G    C        1      2        2 
  24  chr24_22648563     HPrz    G    C        1      2        2 
  24  chr24_22648563     ZBoe    G    C        0      0        2 
  24  chr24_22648563     ZGre    G    C        0      0        2 
  24  chr24_22648563     ZHar    G    C        0      0        2 
  24  chr24_22648563   Sample    G    C        0      0        2 
  24  chr24_22680448     AAsi    A    C        0      0        2 
  24  chr24_22680448     AKia    A    C        0      0        2 
  24  chr24_22680448     AOna    A    C      0.5      1        2 
  24  chr24_22680448     ASom    A    C        0      0        2 
  24  chr24_22680448     HCab    A    C        0      0        2 
  24  chr24_22680448     HPrz    A    C        0      0        2 
  24  chr24_22680448     ZBoe    A    C        0      0        2 
  24  chr24_22680448     ZGre    A    C        0      0        2 
  24  chr24_22680448     ZHar    A    C        0      0        2 
  24  chr24_22680448   Sample    A    C        0      0        2 
  24  chr24_22685502     AAsi    T    G        0      0        2 
  24  chr24_22685502     AKia    T    G      0.5      1        2 
  24  chr24_22685502     AOna    T    G        0      0        2 
  24  chr24_22685502     ASom    T    G        0      0        2 
  24  chr24_22685502     HCab    T    G        0      0        2 
  24  chr24_22685502     HPrz    T    G        0      0        2 
  24  chr24_22685502     ZBoe    T    G        0      0        2 
  24  chr24_22685502     ZGre    T    G        0      0        2 
  24  chr24_22685502     ZHar    T    G        0      0        2 
  24  chr24_22685502   Sample    T    G        0      0        2 
  24  chr24_22699966     AAsi    T    G        0      0        2 
  24  chr24_22699966     AKia    T    G        0      0        2 
  24  chr24_22699966     AOna    T    G        0      0        2 
  24  chr24_22699966     ASom    T    G        0      0        2 
  24  chr24_22699966     HCab    T    G        0      0        2 
  24  chr24_22699966     HPrz    T    G        0      0        2 
  24  chr24_22699966     ZBoe    T    G        0      0        2 
  24  chr24_22699966     ZGre    T    G        1      2        2 
  24  chr24_22699966     ZHar    T    G        0      0        2 
  24  chr24_22699966   Sample    T    G        0      0        2 
  24  chr24_22726800     AAsi    G    T        0      0        2 
  24  chr24_22726800     AKia    G    T        0      0        2 
  24  chr24_22726800     AOna    G    T        0      0        2 
  24  chr24_22726800     ASom    G    T        0      0        2 
  24  chr24_22726800     HCab    G    T        1      2        2 
  24  chr24_22726800     HPrz    G    T        1      2        2 
  24  chr24_22726800     ZBoe    G    T        0      0        2 
  24  chr24_22726800     ZGre    G    T        0      0        2 
  24  chr24_22726800     ZHar    G    T        0      0        2 
  24  chr24_22726800   Sample    G    T        0      0        2 
  24  chr24_22752996     AAsi    T    A        0      0        2 
  24  chr24_22752996     AKia    T    A        0      0        2 
  24  chr24_22752996     AOna    T    A      0.5      1        2 
  24  chr24_22752996     ASom    T    A        0      0        2 
  24  chr24_22752996     HCab    T    A        0      0        2 
  24  chr24_22752996     HPrz    T    A        0      0        2 
  24  chr24_22752996     ZBoe    T    A        0      0        2 
  24  chr24_22752996     ZGre    T    A        0      0        2 
  24  chr24_22752996     ZHar    T    A        0      0        2 
  24  chr24_22752996   Sample    T    A        0      0        2 
  24  chr24_22770059     AAsi    T    G        0      0        2 
  24  chr24_22770059     AKia    T    G        0      0        2 
  24  chr24_22770059     AOna    T    G        0      0        2 
  24  chr24_22770059     ASom    T    G        0      0        2 
  24  chr24_22770059     HCab    T    G        1      2        2 
  24  chr24_22770059     HPrz    T    G        1      2        2 
  24  chr24_22770059     ZBoe    T    G        0      0        2 
  24  chr24_22770059     ZGre    T    G        0      0        2 
  24  chr24_22770059     ZHar    T    G        0      0        2 
  24  chr24_22770059   Sample    T    G        0      0        2 
  24  chr24_22779488     AAsi    C    A        0      0        2 
  24  chr24_22779488     AKia    C    A        1      2        2 
  24  chr24_22779488     AOna    C    A        0      0        2 
  24  chr24_22779488     ASom    C    A        0      0        2 
  24  chr24_22779488     HCab    C    A        0      0        2 
  24  chr24_22779488     HPrz    C    A        0      0        2 
  24  chr24_22779488     ZBoe    C    A        0      0        2 
  24  chr24_22779488     ZGre    C    A        0      0        2 
  24  chr24_22779488     ZHar    C    A        0      0        2 
  24  chr24_22779488   Sample    C    A        0      0        2 
  24  chr24_22789383     AAsi    C    A      0.5      1        2 
  24  chr24_22789383     AKia    C    A        0      0        2 
  24  chr24_22789383     AOna    C    A        0      0        2 
  24  chr24_22789383     ASom    C    A        0      0        2 
  24  chr24_22789383     HCab    C    A        0      0        2 
  24  chr24_22789383     HPrz    C    A        0      0        2 
  24  chr24_22789383     ZBoe    C    A        0      0        2 
  24  chr24_22789383     ZGre    C    A        0      0        2 
  24  chr24_22789383     ZHar    C    A        0      0        2 
  24  chr24_22789383   Sample    C    A        0      0        2 
  24  chr24_22815209     AAsi    T    G        0      0        2 
  24  chr24_22815209     AKia    T    G        0      0        2 
  24  chr24_22815209     AOna    T    G        0      0        2 
  24  chr24_22815209     ASom    T    G        0      0        2 
  24  chr24_22815209     HCab    T    G      0.5      1        2 
  24  chr24_22815209     HPrz    T    G        0      0        2 
  24  chr24_22815209     ZBoe    T    G        0      0        2 
  24  chr24_22815209     ZGre    T    G        0      0        2 
  24  chr24_22815209     ZHar    T    G        0      0        2 
  24  chr24_22815209   Sample    T    G        0      0        2 
  24  chr24_22829628     AAsi    G    C        0      0        2 
  24  chr24_22829628     AKia    G    C        0      0        2 
  24  chr24_22829628     AOna    G    C        0      0        2 
  24  chr24_22829628     ASom    G    C        0      0        2 
  24  chr24_22829628     HCab    G    C        1      2        2 
  24  chr24_22829628     HPrz    G    C        1      2        2 
  24  chr24_22829628     ZBoe    G    C        0      0        2 
  24  chr24_22829628     ZGre    G    C        0      0        2 
  24  chr24_22829628     ZHar    G    C        0      0        2 
  24  chr24_22829628   Sample    G    C        0      0        2 
  24  chr24_22832359     AAsi    A    C        0      0        2 
  24  chr24_22832359     AKia    A    C      0.5      1        2 
  24  chr24_22832359     AOna    A    C        0      0        2 
  24  chr24_22832359     ASom    A    C        0      0        2 
  24  chr24_22832359     HCab    A    C        0      0        2 
  24  chr24_22832359     HPrz    A    C        0      0        2 
  24  chr24_22832359     ZBoe    A    C        0      0        2 
  24  chr24_22832359     ZGre    A    C        0      0        2 
  24  chr24_22832359     ZHar    A    C        0      0        2 
  24  chr24_22832359   Sample    A    C        0      0        2 
  24  chr24_22832415     AAsi    A    C        0      0        2 
  24  chr24_22832415     AKia    A    C        0      0        2 
  24  chr24_22832415     AOna    A    C        0      0        2 
  24  chr24_22832415     ASom    A    C        0      0        2 
  24  chr24_22832415     HCab    A    C        0      0        2 
  24  chr24_22832415     HPrz    A    C        0      0        2 
  24  chr24_22832415     ZBoe    A    C        0      0        2 
  24  chr24_22832415     ZGre    A    C        0      0        2 
  24  chr24_22832415     ZHar    A    C        1      2        2 
  24  chr24_22832415   Sample    A    C        0      0        2 
  24  chr24_22836389     AAsi    G    C        0      0        2 
  24  chr24_22836389     AKia    G    C        0      0        2 
  24  chr24_22836389     AOna    G    C        0      0        2 
  24  chr24_22836389     ASom    G    C        0      0        2 
  24  chr24_22836389     HCab    G    C        1      2        2 
  24  chr24_22836389     HPrz    G    C        1      2        2 
  24  chr24_22836389     ZBoe    G    C        0      0        2 
  24  chr24_22836389     ZGre    G    C        0      0        2 
  24  chr24_22836389     ZHar    G    C        0      0        2 
  24  chr24_22836389   Sample    G    C        0      0        2 
  24  chr24_22855643     AAsi    C    G        0      0        2 
  24  chr24_22855643     AKia    C    G        0      0        2 
  24  chr24_22855643     AOna    C    G      0.5      1        2 
  24  chr24_22855643     ASom    C    G        0      0        2 
  24  chr24_22855643     HCab    C    G        0      0        2 
  24  chr24_22855643     HPrz    C    G        0      0        2 
  24  chr24_22855643     ZBoe    C    G        0      0        2 
  24  chr24_22855643     ZGre    C    G        0      0        2 
  24  chr24_22855643     ZHar    C    G        0      0        2 
  24  chr24_22855643   Sample    C    G        0      0        2 
  24  chr24_22953660     AAsi    A    T        0      0        2 
  24  chr24_22953660     AKia    A    T        0      0        2 
  24  chr24_22953660     AOna    A    T        0      0        2 
  24  chr24_22953660     ASom    A    T        0      0        2 
  24  chr24_22953660     HCab    A    T      0.5      1        2 
  24  chr24_22953660     HPrz    A    T        1      2        2 
  24  chr24_22953660     ZBoe    A    T        0      0        2 
  24  chr24_22953660     ZGre    A    T        0      0        2 
  24  chr24_22953660     ZHar    A    T        0      0        2 
  24  chr24_22953660   Sample    A    T        0      0        2 
  24  chr24_22973827     AAsi    A    C        1      2        2 
  24  chr24_22973827     AKia    A    C        1      2        2 
  24  chr24_22973827     AOna    A    C        0      0        2 
  24  chr24_22973827     ASom    A    C        1      2        2 
  24  chr24_22973827     HCab    A    C        0      0        2 
  24  chr24_22973827     HPrz    A    C        0      0        2 
  24  chr24_22973827     ZBoe    A    C      0.5      1        2 
  24  chr24_22973827     ZGre    A    C        0      0        2 
  24  chr24_22973827     ZHar    A    C        0      0        2 
  24  chr24_22973827   Sample    A    C        1      2        2 
  24  chr24_23021739     AAsi    C    G        0      0        2 
  24  chr24_23021739     AKia    C    G      0.5      1        2 
  24  chr24_23021739     AOna    C    G        0      0        2 
  24  chr24_23021739     ASom    C    G        0      0        2 
  24  chr24_23021739     HCab    C    G        0      0        2 
  24  chr24_23021739     HPrz    C    G        0      0        2 
  24  chr24_23021739     ZBoe    C    G        0      0        2 
  24  chr24_23021739     ZGre    C    G        0      0        2 
  24  chr24_23021739     ZHar    C    G        0      0        2 
  24  chr24_23021739   Sample    C    G        0      0        2 
  24  chr24_23024572     AAsi    C    A        0      0        2 
  24  chr24_23024572     AKia    C    A        0      0        2 
  24  chr24_23024572     AOna    C    A        0      0        2 
  24  chr24_23024572     ASom    C    A        0      0        2 
  24  chr24_23024572     HCab    C    A      0.5      1        2 
  24  chr24_23024572     HPrz    C    A        0      0        2 
  24  chr24_23024572     ZBoe    C    A        0      0        2 
  24  chr24_23024572     ZGre    C    A        0      0        2 
  24  chr24_23024572     ZHar    C    A        0      0        2 
  24  chr24_23024572   Sample    C    A        0      0        2 
  24  chr24_23060276     AAsi    C    G        0      0        2 
  24  chr24_23060276     AKia    C    G        0      0        2 
  24  chr24_23060276     AOna    C    G        0      0        2 
  24  chr24_23060276     ASom    C    G        0      0        2 
  24  chr24_23060276     HCab    C    G        1      2        2 
  24  chr24_23060276     HPrz    C    G        1      2        2 
  24  chr24_23060276     ZBoe    C    G        0      0        2 
  24  chr24_23060276     ZGre    C    G        0      0        2 
  24  chr24_23060276     ZHar    C    G        0      0        2 
  24  chr24_23060276   Sample    C    G        0      0        2 
  24  chr24_23089656     AAsi    C    A        0      0        2 
  24  chr24_23089656     AKia    C    A        0      0        2 
  24  chr24_23089656     AOna    C    A        1      2        2 
  24  chr24_23089656     ASom    C    A        0      0        2 
  24  chr24_23089656     HCab    C    A        0      0        2 
  24  chr24_23089656     HPrz    C    A        0      0        2 
  24  chr24_23089656     ZBoe    C    A        0      0        2 
  24  chr24_23089656     ZGre    C    A        0      0        2 
  24  chr24_23089656     ZHar    C    A        0      0        2 
  24  chr24_23089656   Sample    C    A        0      0        2 
  24  chr24_23095420     AAsi    T    A        0      0        2 
  24  chr24_23095420     AKia    T    A        0      0        2 
  24  chr24_23095420     AOna    T    A        0      0        2 
  24  chr24_23095420     ASom    T    A        0      0        2 
  24  chr24_23095420     HCab    T    A        1      2        2 
  24  chr24_23095420     HPrz    T    A        1      2        2 
  24  chr24_23095420     ZBoe    T    A        0      0        2 
  24  chr24_23095420     ZGre    T    A        0      0        2 
  24  chr24_23095420     ZHar    T    A        0      0        2 
  24  chr24_23095420   Sample    T    A        0      0        2 
  24  chr24_23095962     AAsi    C    A        1      2        2 
  24  chr24_23095962     AKia    C    A        0      0        2 
  24  chr24_23095962     AOna    C    A        0      0        2 
  24  chr24_23095962     ASom    C    A        0      0        2 
  24  chr24_23095962     HCab    C    A        0      0        2 
  24  chr24_23095962     HPrz    C    A        0      0        2 
  24  chr24_23095962     ZBoe    C    A        0      0        2 
  24  chr24_23095962     ZGre    C    A        0      0        2 
  24  chr24_23095962     ZHar    C    A        0      0        2 
  24  chr24_23095962   Sample    C    A        0      0        2 
  24  chr24_23111375     AAsi    C    A        0      0        2 
  24  chr24_23111375     AKia    C    A        0      0        2 
  24  chr24_23111375     AOna    C    A        0      0        2 
  24  chr24_23111375     ASom    C    A        0      0        2 
  24  chr24_23111375     HCab    C    A        1      2        2 
  24  chr24_23111375     HPrz    C    A        1      2        2 
  24  chr24_23111375     ZBoe    C    A        0      0        2 
  24  chr24_23111375     ZGre    C    A        0      0        2 
  24  chr24_23111375     ZHar    C    A        0      0        2 
  24  chr24_23111375   Sample    C    A        0      0        2 
  24  chr24_23114540     AAsi    C    A        0      0        2 
  24  chr24_23114540     AKia    C    A        0      0        2 
  24  chr24_23114540     AOna    C    A        1      2        2 
  24  chr24_23114540     ASom    C    A        0      0        2 
  24  chr24_23114540     HCab    C    A        0      0        2 
  24  chr24_23114540     HPrz    C    A        0      0        2 
  24  chr24_23114540     ZBoe    C    A        0      0        2 
  24  chr24_23114540     ZGre    C    A        0      0        2 
  24  chr24_23114540     ZHar    C    A        0      0        2 
  24  chr24_23114540   Sample    C    A        0      0        2 
  24  chr24_23116659     AAsi    T    G        0      0        2 
  24  chr24_23116659     AKia    T    G        0      0        2 
  24  chr24_23116659     AOna    T    G        0      0        2 
  24  chr24_23116659     ASom    T    G        0      0        2 
  24  chr24_23116659     HCab    T    G        1      2        2 
  24  chr24_23116659     HPrz    T    G        1      2        2 
  24  chr24_23116659     ZBoe    T    G        0      0        2 
  24  chr24_23116659     ZGre    T    G        0      0        2 
  24  chr24_23116659     ZHar    T    G        0      0        2 
  24  chr24_23116659   Sample    T    G        0      0        2 
  24  chr24_23125815     AAsi    C    G        0      0        2 
  24  chr24_23125815     AKia    C    G        0      0        2 
  24  chr24_23125815     AOna    C    G        0      0        2 
  24  chr24_23125815     ASom    C    G        1      2        2 
  24  chr24_23125815     HCab    C    G        0      0        2 
  24  chr24_23125815     HPrz    C    G        0      0        2 
  24  chr24_23125815     ZBoe    C    G        0      0        2 
  24  chr24_23125815     ZGre    C    G        0      0        2 
  24  chr24_23125815     ZHar    C    G        0      0        2 
  24  chr24_23125815   Sample    C    G        0      0        2 
  24  chr24_23132818     AAsi    C    A        0      0        2 
  24  chr24_23132818     AKia    C    A        0      0        2 
  24  chr24_23132818     AOna    C    A        0      0        2 
  24  chr24_23132818     ASom    C    A        1      2        2 
  24  chr24_23132818     HCab    C    A        0      0        2 
  24  chr24_23132818     HPrz    C    A        0      0        2 
  24  chr24_23132818     ZBoe    C    A        0      0        2 
  24  chr24_23132818     ZGre    C    A        0      0        2 
  24  chr24_23132818     ZHar    C    A        0      0        2 
  24  chr24_23132818   Sample    C    A        0      0        2 
  24  chr24_23147750     AAsi    C    G        0      0        2 
  24  chr24_23147750     AKia    C    G        0      0        2 
  24  chr24_23147750     AOna    C    G        0      0        2 
  24  chr24_23147750     ASom    C    G        0      0        2 
  24  chr24_23147750     HCab    C    G        0      0        2 
  24  chr24_23147750     HPrz    C    G        0      0        2 
  24  chr24_23147750     ZBoe    C    G        0      0        2 
  24  chr24_23147750     ZGre    C    G      0.5      1        2 
  24  chr24_23147750     ZHar    C    G        0      0        2 
  24  chr24_23147750   Sample    C    G        0      0        2 
  24  chr24_23155108     AAsi    A    C        0      0        2 
  24  chr24_23155108     AKia    A    C        0      0        2 
  24  chr24_23155108     AOna    A    C      0.5      1        2 
  24  chr24_23155108     ASom    A    C        0      0        2 
  24  chr24_23155108     HCab    A    C        0      0        2 
  24  chr24_23155108     HPrz    A    C        0      0        2 
  24  chr24_23155108     ZBoe    A    C        0      0        2 
  24  chr24_23155108     ZGre    A    C        0      0        2 
  24  chr24_23155108     ZHar    A    C        0      0        2 
  24  chr24_23155108   Sample    A    C        0      0        2 
  24  chr24_23174222     AAsi    C    A        0      0        2 
  24  chr24_23174222     AKia    C    A        0      0        2 
  24  chr24_23174222     AOna    C    A        0      0        2 
  24  chr24_23174222     ASom    C    A        0      0        2 
  24  chr24_23174222     HCab    C    A        0      0        2 
  24  chr24_23174222     HPrz    C    A        0      0        2 
  24  chr24_23174222     ZBoe    C    A        0      0        2 
  24  chr24_23174222     ZGre    C    A        0      0        2 
  24  chr24_23174222     ZHar    C    A        1      2        2 
  24  chr24_23174222   Sample    C    A        0      0        2 
  24  chr24_23179359     AAsi    T    A        0      0        2 
  24  chr24_23179359     AKia    T    A        0      0        2 
  24  chr24_23179359     AOna    T    A        0      0        2 
  24  chr24_23179359     ASom    T    A        0      0        2 
  24  chr24_23179359     HCab    T    A        1      2        2 
  24  chr24_23179359     HPrz    T    A        1      2        2 
  24  chr24_23179359     ZBoe    T    A        0      0        2 
  24  chr24_23179359     ZGre    T    A        0      0        2 
  24  chr24_23179359     ZHar    T    A        0      0        2 
  24  chr24_23179359   Sample    T    A        0      0        2 
  24  chr24_23234801     AAsi    T    G        0      0        2 
  24  chr24_23234801     AKia    T    G      0.5      1        2 
  24  chr24_23234801     AOna    T    G        0      0        2 
  24  chr24_23234801     ASom    T    G        0      0        2 
  24  chr24_23234801     HCab    T    G        0      0        2 
  24  chr24_23234801     HPrz    T    G        0      0        2 
  24  chr24_23234801     ZBoe    T    G        0      0        2 
  24  chr24_23234801     ZGre    T    G        0      0        2 
  24  chr24_23234801     ZHar    T    G        0      0        2 
  24  chr24_23234801   Sample    T    G        0      0        2 
  24  chr24_23239106     AAsi    C    A        0      0        2 
  24  chr24_23239106     AKia    C    A        0      0        2 
  24  chr24_23239106     AOna    C    A        0      0        2 
  24  chr24_23239106     ASom    C    A        0      0        2 
  24  chr24_23239106     HCab    C    A        0      0        2 
  24  chr24_23239106     HPrz    C    A        0      0        2 
  24  chr24_23239106     ZBoe    C    A      0.5      1        2 
  24  chr24_23239106     ZGre    C    A        0      0        2 
  24  chr24_23239106     ZHar    C    A        0      0        2 
  24  chr24_23239106   Sample    C    A        0      0        2 
  24  chr24_23258132     AAsi    C    G        0      0        2 
  24  chr24_23258132     AKia    C    G        0      0        2 
  24  chr24_23258132     AOna    C    G      0.5      1        2 
  24  chr24_23258132     ASom    C    G        0      0        2 
  24  chr24_23258132     HCab    C    G        0      0        2 
  24  chr24_23258132     HPrz    C    G        0      0        2 
  24  chr24_23258132     ZBoe    C    G        0      0        2 
  24  chr24_23258132     ZGre    C    G        0      0        2 
  24  chr24_23258132     ZHar    C    G        0      0        2 
  24  chr24_23258132   Sample    C    G        0      0        2 
  24  chr24_23278130     AAsi    T    A        0      0        2 
  24  chr24_23278130     AKia    T    A      0.5      1        2 
  24  chr24_23278130     AOna    T    A        0      0        2 
  24  chr24_23278130     ASom    T    A        0      0        2 
  24  chr24_23278130     HCab    T    A        0      0        2 
  24  chr24_23278130     HPrz    T    A        0      0        2 
  24  chr24_23278130     ZBoe    T    A        0      0        2 
  24  chr24_23278130     ZGre    T    A        0      0        2 
  24  chr24_23278130     ZHar    T    A        0      0        2 
  24  chr24_23278130   Sample    T    A        0      0        2 
  24  chr24_23292077     AAsi    G    T        0      0        2 
  24  chr24_23292077     AKia    G    T        0      0        2 
  24  chr24_23292077     AOna    G    T      0.5      1        2 
  24  chr24_23292077     ASom    G    T        0      0        2 
  24  chr24_23292077     HCab    G    T        0      0        2 
  24  chr24_23292077     HPrz    G    T        0      0        2 
  24  chr24_23292077     ZBoe    G    T        0      0        2 
  24  chr24_23292077     ZGre    G    T        0      0        2 
  24  chr24_23292077     ZHar    G    T        0      0        2 
  24  chr24_23292077   Sample    G    T        0      0        2 
  24  chr24_23333000     AAsi    G    C        0      0        2 
  24  chr24_23333000     AKia    G    C        0      0        2 
  24  chr24_23333000     AOna    G    C      0.5      1        2 
  24  chr24_23333000     ASom    G    C        0      0        2 
  24  chr24_23333000     HCab    G    C        0      0        2 
  24  chr24_23333000     HPrz    G    C        0      0        2 
  24  chr24_23333000     ZBoe    G    C        0      0        2 
  24  chr24_23333000     ZGre    G    C        0      0        2 
  24  chr24_23333000     ZHar    G    C        0      0        2 
  24  chr24_23333000   Sample    G    C        0      0        2 
  24  chr24_23374506     AAsi    G    C        0      0        2 
  24  chr24_23374506     AKia    G    C        0      0        2 
  24  chr24_23374506     AOna    G    C        0      0        2 
  24  chr24_23374506     ASom    G    C        0      0        2 
  24  chr24_23374506     HCab    G    C        0      0        2 
  24  chr24_23374506     HPrz    G    C        0      0        2 
  24  chr24_23374506     ZBoe    G    C      0.5      1        2 
  24  chr24_23374506     ZGre    G    C        0      0        2 
  24  chr24_23374506     ZHar    G    C        0      0        2 
  24  chr24_23374506   Sample    G    C        0      0        2 
  24  chr24_23376618     AAsi    G    T        0      0        2 
  24  chr24_23376618     AKia    G    T      0.5      1        2 
  24  chr24_23376618     AOna    G    T      0.5      1        2 
  24  chr24_23376618     ASom    G    T        0      0        2 
  24  chr24_23376618     HCab    G    T        0      0        2 
  24  chr24_23376618     HPrz    G    T        0      0        2 
  24  chr24_23376618     ZBoe    G    T        0      0        2 
  24  chr24_23376618     ZGre    G    T        0      0        2 
  24  chr24_23376618     ZHar    G    T        0      0        2 
  24  chr24_23376618   Sample    G    T        0      0        2 
  24  chr24_23378613     AAsi    G    T        0      0        2 
  24  chr24_23378613     AKia    G    T        0      0        2 
  24  chr24_23378613     AOna    G    T        0      0        2 
  24  chr24_23378613     ASom    G    T        0      0        2 
  24  chr24_23378613     HCab    G    T        0      0        2 
  24  chr24_23378613     HPrz    G    T        0      0        2 
  24  chr24_23378613     ZBoe    G    T        0      0        2 
  24  chr24_23378613     ZGre    G    T        1      2        2 
  24  chr24_23378613     ZHar    G    T        0      0        2 
  24  chr24_23378613   Sample    G    T        0      0        2 
  24  chr24_23380914     AAsi    T    A        0      0        2 
  24  chr24_23380914     AKia    T    A      0.5      1        2 
  24  chr24_23380914     AOna    T    A        0      0        2 
  24  chr24_23380914     ASom    T    A        0      0        2 
  24  chr24_23380914     HCab    T    A        0      0        2 
  24  chr24_23380914     HPrz    T    A        0      0        2 
  24  chr24_23380914     ZBoe    T    A        0      0        2 
  24  chr24_23380914     ZGre    T    A        0      0        2 
  24  chr24_23380914     ZHar    T    A        0      0        2 
  24  chr24_23380914   Sample    T    A        0      0        2 
  24  chr24_23388538     AAsi    C    A        0      0        2 
  24  chr24_23388538     AKia    C    A        0      0        2 
  24  chr24_23388538     AOna    C    A        0      0        2 
  24  chr24_23388538     ASom    C    A        0      0        2 
  24  chr24_23388538     HCab    C    A        1      2        2 
  24  chr24_23388538     HPrz    C    A        1      2        2 
  24  chr24_23388538     ZBoe    C    A        0      0        2 
  24  chr24_23388538     ZGre    C    A        0      0        2 
  24  chr24_23388538     ZHar    C    A        0      0        2 
  24  chr24_23388538   Sample    C    A        0      0        2 
  24  chr24_23393783     AAsi    C    G        0      0        2 
  24  chr24_23393783     AKia    C    G        0      0        2 
  24  chr24_23393783     AOna    C    G        0      0        2 
  24  chr24_23393783     ASom    C    G        0      0        2 
  24  chr24_23393783     HCab    C    G        0      0        2 
  24  chr24_23393783     HPrz    C    G        0      0        2 
  24  chr24_23393783     ZBoe    C    G      0.5      1        2 
  24  chr24_23393783     ZGre    C    G        0      0        2 
  24  chr24_23393783     ZHar    C    G        0      0        2 
  24  chr24_23393783   Sample    C    G        0      0        2 
  24  chr24_23395490     AAsi    G    C      0.5      1        2 
  24  chr24_23395490     AKia    G    C        0      0        2 
  24  chr24_23395490     AOna    G    C        0      0        2 
  24  chr24_23395490     ASom    G    C        1      2        2 
  24  chr24_23395490     HCab    G    C        0      0        2 
  24  chr24_23395490     HPrz    G    C        0      0        2 
  24  chr24_23395490     ZBoe    G    C        0      0        2 
  24  chr24_23395490     ZGre    G    C        0      0        2 
  24  chr24_23395490     ZHar    G    C        0      0        2 
  24  chr24_23395490   Sample    G    C        0      0        2 
  24  chr24_23418838     AAsi    T    G        0      0        2 
  24  chr24_23418838     AKia    T    G        0      0        2 
  24  chr24_23418838     AOna    T    G      0.5      1        2 
  24  chr24_23418838     ASom    T    G        0      0        2 
  24  chr24_23418838     HCab    T    G        0      0        2 
  24  chr24_23418838     HPrz    T    G        0      0        2 
  24  chr24_23418838     ZBoe    T    G        0      0        2 
  24  chr24_23418838     ZGre    T    G        0      0        2 
  24  chr24_23418838     ZHar    T    G        0      0        2 
  24  chr24_23418838   Sample    T    G        0      0        2 
  24  chr24_23435921     AAsi    G    C        0      0        2 
  24  chr24_23435921     AKia    G    C        0      0        2 
  24  chr24_23435921     AOna    G    C        0      0        2 
  24  chr24_23435921     ASom    G    C        0      0        2 
  24  chr24_23435921     HCab    G    C        0      0        2 
  24  chr24_23435921     HPrz    G    C        0      0        2 
  24  chr24_23435921     ZBoe    G    C        0      0        2 
  24  chr24_23435921     ZGre    G    C        0      0        2 
  24  chr24_23435921     ZHar    G    C        1      2        2 
  24  chr24_23435921   Sample    G    C        0      0        2 
  24  chr24_23451441     AAsi    G    C        0      0        2 
  24  chr24_23451441     AKia    G    C        0      0        2 
  24  chr24_23451441     AOna    G    C        0      0        2 
  24  chr24_23451441     ASom    G    C        0      0        2 
  24  chr24_23451441     HCab    G    C        1      2        2 
  24  chr24_23451441     HPrz    G    C        1      2        2 
  24  chr24_23451441     ZBoe    G    C        0      0        2 
  24  chr24_23451441     ZGre    G    C        0      0        2 
  24  chr24_23451441     ZHar    G    C        0      0        2 
  24  chr24_23451441   Sample    G    C        0      0        2 
  24  chr24_23454089     AAsi    G    C        1      2        2 
  24  chr24_23454089     AKia    G    C        0      0        2 
  24  chr24_23454089     AOna    G    C        0      0        2 
  24  chr24_23454089     ASom    G    C        1      2        2 
  24  chr24_23454089     HCab    G    C        0      0        2 
  24  chr24_23454089     HPrz    G    C        0      0        2 
  24  chr24_23454089     ZBoe    G    C        0      0        2 
  24  chr24_23454089     ZGre    G    C        0      0        2 
  24  chr24_23454089     ZHar    G    C        0      0        2 
  24  chr24_23454089   Sample    G    C        1      2        2 
  24  chr24_23470975     AAsi    G    T        0      0        2 
  24  chr24_23470975     AKia    G    T        0      0        2 
  24  chr24_23470975     AOna    G    T        0      0        2 
  24  chr24_23470975     ASom    G    T        0      0        2 
  24  chr24_23470975     HCab    G    T        1      2        2 
  24  chr24_23470975     HPrz    G    T        1      2        2 
  24  chr24_23470975     ZBoe    G    T        0      0        2 
  24  chr24_23470975     ZGre    G    T        0      0        2 
  24  chr24_23470975     ZHar    G    T        0      0        2 
  24  chr24_23470975   Sample    G    T        0      0        2 
  24  chr24_23474281     AAsi    G    T        0      0        2 
  24  chr24_23474281     AKia    G    T        0      0        2 
  24  chr24_23474281     AOna    G    T      0.5      1        2 
  24  chr24_23474281     ASom    G    T        0      0        2 
  24  chr24_23474281     HCab    G    T        0      0        2 
  24  chr24_23474281     HPrz    G    T        0      0        2 
  24  chr24_23474281     ZBoe    G    T        0      0        2 
  24  chr24_23474281     ZGre    G    T        0      0        2 
  24  chr24_23474281     ZHar    G    T        0      0        2 
  24  chr24_23474281   Sample    G    T        0      0        2 
  24  chr24_23475425     AAsi    G    C        0      0        2 
  24  chr24_23475425     AKia    G    C        0      0        2 
  24  chr24_23475425     AOna    G    C        0      0        2 
  24  chr24_23475425     ASom    G    C        0      0        2 
  24  chr24_23475425     HCab    G    C        1      2        2 
  24  chr24_23475425     HPrz    G    C        1      2        2 
  24  chr24_23475425     ZBoe    G    C        0      0        2 
  24  chr24_23475425     ZGre    G    C        0      0        2 
  24  chr24_23475425     ZHar    G    C        0      0        2 
  24  chr24_23475425   Sample    G    C        0      0        2 
  24  chr24_23475936     AAsi    G    C        0      0        2 
  24  chr24_23475936     AKia    G    C        0      0        2 
  24  chr24_23475936     AOna    G    C      0.5      1        2 
  24  chr24_23475936     ASom    G    C        0      0        2 
  24  chr24_23475936     HCab    G    C        0      0        2 
  24  chr24_23475936     HPrz    G    C        0      0        2 
  24  chr24_23475936     ZBoe    G    C        0      0        2 
  24  chr24_23475936     ZGre    G    C        0      0        2 
  24  chr24_23475936     ZHar    G    C        0      0        2 
  24  chr24_23475936   Sample    G    C        0      0        2 
  24  chr24_23488859     AAsi    A    C        0      0        2 
  24  chr24_23488859     AKia    A    C        0      0        2 
  24  chr24_23488859     AOna    A    C      0.5      1        2 
  24  chr24_23488859     ASom    A    C        0      0        2 
  24  chr24_23488859     HCab    A    C        0      0        2 
  24  chr24_23488859     HPrz    A    C        0      0        2 
  24  chr24_23488859     ZBoe    A    C        0      0        2 
  24  chr24_23488859     ZGre    A    C        0      0        2 
  24  chr24_23488859     ZHar    A    C        0      0        2 
  24  chr24_23488859   Sample    A    C        0      0        2 
  24  chr24_23515968     AAsi    T    A        0      0        2 
  24  chr24_23515968     AKia    T    A        0      0        2 
  24  chr24_23515968     AOna    T    A        0      0        2 
  24  chr24_23515968     ASom    T    A        0      0        2 
  24  chr24_23515968     HCab    T    A        1      2        2 
  24  chr24_23515968     HPrz    T    A        1      2        2 
  24  chr24_23515968     ZBoe    T    A        0      0        2 
  24  chr24_23515968     ZGre    T    A        0      0        2 
  24  chr24_23515968     ZHar    T    A        0      0        2 
  24  chr24_23515968   Sample    T    A        0      0        2 
  24  chr24_23520928     AAsi    T    G        0      0        2 
  24  chr24_23520928     AKia    T    G        0      0        2 
  24  chr24_23520928     AOna    T    G        0      0        2 
  24  chr24_23520928     ASom    T    G        0      0        2 
  24  chr24_23520928     HCab    T    G        0      0        2 
  24  chr24_23520928     HPrz    T    G        0      0        2 
  24  chr24_23520928     ZBoe    T    G        0      0        2 
  24  chr24_23520928     ZGre    T    G        0      0        2 
  24  chr24_23520928     ZHar    T    G        1      2        2 
  24  chr24_23520928   Sample    T    G        0      0        2 
  24  chr24_23526044     AAsi    T    G        0      0        2 
  24  chr24_23526044     AKia    T    G        0      0        2 
  24  chr24_23526044     AOna    T    G        0      0        2 
  24  chr24_23526044     ASom    T    G        0      0        2 
  24  chr24_23526044     HCab    T    G      0.5      1        2 
  24  chr24_23526044     HPrz    T    G        0      0        2 
  24  chr24_23526044     ZBoe    T    G        0      0        2 
  24  chr24_23526044     ZGre    T    G        0      0        2 
  24  chr24_23526044     ZHar    T    G        0      0        2 
  24  chr24_23526044   Sample    T    G        0      0        2 
  24  chr24_23529346     AAsi    A    T        0      0        2 
  24  chr24_23529346     AKia    A    T        0      0        2 
  24  chr24_23529346     AOna    A    T        0      0        2 
  24  chr24_23529346     ASom    A    T        0      0        2 
  24  chr24_23529346     HCab    A    T        0      0        2 
  24  chr24_23529346     HPrz    A    T      0.5      1        2 
  24  chr24_23529346     ZBoe    A    T        0      0        2 
  24  chr24_23529346     ZGre    A    T        0      0        2 
  24  chr24_23529346     ZHar    A    T        0      0        2 
  24  chr24_23529346   Sample    A    T        0      0        2 
  24  chr24_23540322     AAsi    T    A        0      0        2 
  24  chr24_23540322     AKia    T    A        0      0        2 
  24  chr24_23540322     AOna    T    A        0      0        2 
  24  chr24_23540322     ASom    T    A        0      0        2 
  24  chr24_23540322     HCab    T    A        0      0        2 
  24  chr24_23540322     HPrz    T    A        0      0        2 
  24  chr24_23540322     ZBoe    T    A        0      0        2 
  24  chr24_23540322     ZGre    T    A        0      0        2 
  24  chr24_23540322     ZHar    T    A      0.5      1        2 
  24  chr24_23540322   Sample    T    A        0      0        2 
  24  chr24_23551388     AAsi    G    T        0      0        2 
  24  chr24_23551388     AKia    G    T        0      0        2 
  24  chr24_23551388     AOna    G    T        0      0        2 
  24  chr24_23551388     ASom    G    T        0      0        2 
  24  chr24_23551388     HCab    G    T        1      2        2 
  24  chr24_23551388     HPrz    G    T        1      2        2 
  24  chr24_23551388     ZBoe    G    T        0      0        2 
  24  chr24_23551388     ZGre    G    T        0      0        2 
  24  chr24_23551388     ZHar    G    T        0      0        2 
  24  chr24_23551388   Sample    G    T        0      0        2 
  24  chr24_23551653     AAsi    C    G        0      0        2 
  24  chr24_23551653     AKia    C    G      0.5      1        2 
  24  chr24_23551653     AOna    C    G        0      0        2 
  24  chr24_23551653     ASom    C    G        0      0        2 
  24  chr24_23551653     HCab    C    G        0      0        2 
  24  chr24_23551653     HPrz    C    G        0      0        2 
  24  chr24_23551653     ZBoe    C    G        0      0        2 
  24  chr24_23551653     ZGre    C    G        0      0        2 
  24  chr24_23551653     ZHar    C    G        0      0        2 
  24  chr24_23551653   Sample    C    G        0      0        2 
  24  chr24_23562175     AAsi    G    T        0      0        2 
  24  chr24_23562175     AKia    G    T        0      0        2 
  24  chr24_23562175     AOna    G    T        0      0        2 
  24  chr24_23562175     ASom    G    T        0      0        2 
  24  chr24_23562175     HCab    G    T        0      0        2 
  24  chr24_23562175     HPrz    G    T        0      0        2 
  24  chr24_23562175     ZBoe    G    T      0.5      1        2 
  24  chr24_23562175     ZGre    G    T        0      0        2 
  24  chr24_23562175     ZHar    G    T        0      0        2 
  24  chr24_23562175   Sample    G    T        0      0        2 
  24  chr24_23565324     AAsi    A    C        0      0        2 
  24  chr24_23565324     AKia    A    C        0      0        2 
  24  chr24_23565324     AOna    A    C        0      0        2 
  24  chr24_23565324     ASom    A    C        0      0        2 
  24  chr24_23565324     HCab    A    C      0.5      1        2 
  24  chr24_23565324     HPrz    A    C        1      2        2 
  24  chr24_23565324     ZBoe    A    C        0      0        2 
  24  chr24_23565324     ZGre    A    C        0      0        2 
  24  chr24_23565324     ZHar    A    C        0      0        2 
  24  chr24_23565324   Sample    A    C        0      0        2 
  24  chr24_23579483     AAsi    C    A        0      0        2 
  24  chr24_23579483     AKia    C    A        0      0        2 
  24  chr24_23579483     AOna    C    A        0      0        2 
  24  chr24_23579483     ASom    C    A        0      0        2 
  24  chr24_23579483     HCab    C    A        0      0        2 
  24  chr24_23579483     HPrz    C    A        0      0        2 
  24  chr24_23579483     ZBoe    C    A        0      0        2 
  24  chr24_23579483     ZGre    C    A        0      0        2 
  24  chr24_23579483     ZHar    C    A      0.5      1        2 
  24  chr24_23579483   Sample    C    A        0      0        2 
  24  chr24_23582116     AAsi    T    A        0      0        2 
  24  chr24_23582116     AKia    T    A        0      0        2 
  24  chr24_23582116     AOna    T    A        0      0        2 
  24  chr24_23582116     ASom    T    A        0      0        2 
  24  chr24_23582116     HCab    T    A        0      0        2 
  24  chr24_23582116     HPrz    T    A        0      0        2 
  24  chr24_23582116     ZBoe    T    A        0      0        2 
  24  chr24_23582116     ZGre    T    A      0.5      1        2 
  24  chr24_23582116     ZHar    T    A        0      0        2 
  24  chr24_23582116   Sample    T    A        0      0        2 
  24  chr24_23584026     AAsi    T    G        0      0        2 
  24  chr24_23584026     AKia    T    G        0      0        2 
  24  chr24_23584026     AOna    T    G        0      0        2 
  24  chr24_23584026     ASom    T    G        0      0        2 
  24  chr24_23584026     HCab    T    G        0      0        2 
  24  chr24_23584026     HPrz    T    G        0      0        2 
  24  chr24_23584026     ZBoe    T    G        0      0        2 
  24  chr24_23584026     ZGre    T    G        1      2        2 
  24  chr24_23584026     ZHar    T    G        0      0        2 
  24  chr24_23584026   Sample    T    G        0      0        2 
  24  chr24_23590910     AAsi    A    C        0      0        2 
  24  chr24_23590910     AKia    A    C      0.5      1        2 
  24  chr24_23590910     AOna    A    C        0      0        2 
  24  chr24_23590910     ASom    A    C        0      0        2 
  24  chr24_23590910     HCab    A    C        0      0        2 
  24  chr24_23590910     HPrz    A    C        0      0        2 
  24  chr24_23590910     ZBoe    A    C        0      0        2 
  24  chr24_23590910     ZGre    A    C        0      0        2 
  24  chr24_23590910     ZHar    A    C        0      0        2 
  24  chr24_23590910   Sample    A    C        0      0        2 
  24  chr24_23618246     AAsi    C    G        0      0        2 
  24  chr24_23618246     AKia    C    G        0      0        2 
  24  chr24_23618246     AOna    C    G        0      0        2 
  24  chr24_23618246     ASom    C    G        0      0        2 
  24  chr24_23618246     HCab    C    G        1      2        2 
  24  chr24_23618246     HPrz    C    G        1      2        2 
  24  chr24_23618246     ZBoe    C    G        0      0        2 
  24  chr24_23618246     ZGre    C    G        0      0        2 
  24  chr24_23618246     ZHar    C    G        0      0        2 
  24  chr24_23618246   Sample    C    G        0      0        2 
  24  chr24_23626167     AAsi    C    G        0      0        2 
  24  chr24_23626167     AKia    C    G        0      0        2 
  24  chr24_23626167     AOna    C    G        0      0        2 
  24  chr24_23626167     ASom    C    G        0      0        2 
  24  chr24_23626167     HCab    C    G        0      0        2 
  24  chr24_23626167     HPrz    C    G        0      0        2 
  24  chr24_23626167     ZBoe    C    G        0      0        2 
  24  chr24_23626167     ZGre    C    G      0.5      1        2 
  24  chr24_23626167     ZHar    C    G        0      0        2 
  24  chr24_23626167   Sample    C    G        0      0        2 
  24  chr24_23640054     AAsi    C    A        0      0        2 
  24  chr24_23640054     AKia    C    A        0      0        2 
  24  chr24_23640054     AOna    C    A        0      0        2 
  24  chr24_23640054     ASom    C    A        0      0        2 
  24  chr24_23640054     HCab    C    A        1      2        2 
  24  chr24_23640054     HPrz    C    A        1      2        2 
  24  chr24_23640054     ZBoe    C    A        0      0        2 
  24  chr24_23640054     ZGre    C    A        0      0        2 
  24  chr24_23640054     ZHar    C    A        0      0        2 
  24  chr24_23640054   Sample    C    A        0      0        2 
  24  chr24_23642854     AAsi    T    A        0      0        2 
  24  chr24_23642854     AKia    T    A        0      0        2 
  24  chr24_23642854     AOna    T    A        0      0        2 
  24  chr24_23642854     ASom    T    A        0      0        2 
  24  chr24_23642854     HCab    T    A        1      2        2 
  24  chr24_23642854     HPrz    T    A        1      2        2 
  24  chr24_23642854     ZBoe    T    A        0      0        2 
  24  chr24_23642854     ZGre    T    A        0      0        2 
  24  chr24_23642854     ZHar    T    A        0      0        2 
  24  chr24_23642854   Sample    T    A        0      0        2 
  24  chr24_23652913     AAsi    G    T        0      0        2 
  24  chr24_23652913     AKia    G    T        0      0        2 
  24  chr24_23652913     AOna    G    T        0      0        2 
  24  chr24_23652913     ASom    G    T        0      0        2 
  24  chr24_23652913     HCab    G    T        1      2        2 
  24  chr24_23652913     HPrz    G    T        1      2        2 
  24  chr24_23652913     ZBoe    G    T        0      0        2 
  24  chr24_23652913     ZGre    G    T        0      0        2 
  24  chr24_23652913     ZHar    G    T        0      0        2 
  24  chr24_23652913   Sample    G    T        0      0        2 
  24  chr24_23656584     AAsi    A    T        0      0        2 
  24  chr24_23656584     AKia    A    T        0      0        2 
  24  chr24_23656584     AOna    A    T        0      0        2 
  24  chr24_23656584     ASom    A    T        0      0        2 
  24  chr24_23656584     HCab    A    T        0      0        2 
  24  chr24_23656584     HPrz    A    T        0      0        2 
  24  chr24_23656584     ZBoe    A    T      0.5      1        2 
  24  chr24_23656584     ZGre    A    T        0      0        2 
  24  chr24_23656584     ZHar    A    T        0      0        2 
  24  chr24_23656584   Sample    A    T        0      0        2 
  24  chr24_23676225     AAsi    C    A        0      0        2 
  24  chr24_23676225     AKia    C    A        0      0        2 
  24  chr24_23676225     AOna    C    A        0      0        2 
  24  chr24_23676225     ASom    C    A        0      0        2 
  24  chr24_23676225     HCab    C    A        0      0        2 
  24  chr24_23676225     HPrz    C    A        0      0        2 
  24  chr24_23676225     ZBoe    C    A      0.5      1        2 
  24  chr24_23676225     ZGre    C    A        0      0        2 
  24  chr24_23676225     ZHar    C    A        0      0        2 
  24  chr24_23676225   Sample    C    A        0      0        2 
  24  chr24_23681704     AAsi    C    G        0      0        2 
  24  chr24_23681704     AKia    C    G        0      0        2 
  24  chr24_23681704     AOna    C    G        0      0        2 
  24  chr24_23681704     ASom    C    G        0      0        2 
  24  chr24_23681704     HCab    C    G        0      0        2 
  24  chr24_23681704     HPrz    C    G        0      0        2 
  24  chr24_23681704     ZBoe    C    G        0      0        2 
  24  chr24_23681704     ZGre    C    G        0      0        2 
  24  chr24_23681704     ZHar    C    G      0.5      1        2 
  24  chr24_23681704   Sample    C    G        0      0        2 
  24  chr24_23686082     AAsi    G    T        0      0        2 
  24  chr24_23686082     AKia    G    T        0      0        2 
  24  chr24_23686082     AOna    G    T        0      0        2 
  24  chr24_23686082     ASom    G    T        1      2        2 
  24  chr24_23686082     HCab    G    T        0      0        2 
  24  chr24_23686082     HPrz    G    T        0      0        2 
  24  chr24_23686082     ZBoe    G    T        0      0        2 
  24  chr24_23686082     ZGre    G    T        0      0        2 
  24  chr24_23686082     ZHar    G    T        0      0        2 
  24  chr24_23686082   Sample    G    T        0      0        2 
  24  chr24_23693547     AAsi    A    T        0      0        2 
  24  chr24_23693547     AKia    A    T        0      0        2 
  24  chr24_23693547     AOna    A    T        0      0        2 
  24  chr24_23693547     ASom    A    T        0      0        2 
  24  chr24_23693547     HCab    A    T        1      2        2 
  24  chr24_23693547     HPrz    A    T        1      2        2 
  24  chr24_23693547     ZBoe    A    T        0      0        2 
  24  chr24_23693547     ZGre    A    T        0      0        2 
  24  chr24_23693547     ZHar    A    T        0      0        2 
  24  chr24_23693547   Sample    A    T        0      0        2 
  24  chr24_23714118     AAsi    T    A        0      0        2 
  24  chr24_23714118     AKia    T    A        0      0        2 
  24  chr24_23714118     AOna    T    A        0      0        2 
  24  chr24_23714118     ASom    T    A        0      0        2 
  24  chr24_23714118     HCab    T    A        0      0        2 
  24  chr24_23714118     HPrz    T    A        0      0        2 
  24  chr24_23714118     ZBoe    T    A        0      0        2 
  24  chr24_23714118     ZGre    T    A        0      0        2 
  24  chr24_23714118     ZHar    T    A      0.5      1        2 
  24  chr24_23714118   Sample    T    A        0      0        2 
  24  chr24_23716429     AAsi    A    C        0      0        2 
  24  chr24_23716429     AKia    A    C        0      0        2 
  24  chr24_23716429     AOna    A    C      0.5      1        2 
  24  chr24_23716429     ASom    A    C        0      0        2 
  24  chr24_23716429     HCab    A    C        0      0        2 
  24  chr24_23716429     HPrz    A    C        0      0        2 
  24  chr24_23716429     ZBoe    A    C        0      0        2 
  24  chr24_23716429     ZGre    A    C        0      0        2 
  24  chr24_23716429     ZHar    A    C        0      0        2 
  24  chr24_23716429   Sample    A    C        0      0        2 
  24  chr24_23717114     AAsi    A    C        0      0        2 
  24  chr24_23717114     AKia    A    C        0      0        2 
  24  chr24_23717114     AOna    A    C        0      0        2 
  24  chr24_23717114     ASom    A    C        1      2        2 
  24  chr24_23717114     HCab    A    C        0      0        2 
  24  chr24_23717114     HPrz    A    C        0      0        2 
  24  chr24_23717114     ZBoe    A    C        0      0        2 
  24  chr24_23717114     ZGre    A    C        0      0        2 
  24  chr24_23717114     ZHar    A    C        0      0        2 
  24  chr24_23717114   Sample    A    C        0      0        2 
  24  chr24_23717894     AAsi    G    C        0      0        2 
  24  chr24_23717894     AKia    G    C      0.5      1        2 
  24  chr24_23717894     AOna    G    C        0      0        2 
  24  chr24_23717894     ASom    G    C        0      0        2 
  24  chr24_23717894     HCab    G    C        0      0        2 
  24  chr24_23717894     HPrz    G    C        0      0        2 
  24  chr24_23717894     ZBoe    G    C        0      0        2 
  24  chr24_23717894     ZGre    G    C        0      0        2 
  24  chr24_23717894     ZHar    G    C        0      0        2 
  24  chr24_23717894   Sample    G    C        0      0        2 
  24  chr24_23727278     AAsi    C    A        0      0        2 
  24  chr24_23727278     AKia    C    A        0      0        2 
  24  chr24_23727278     AOna    C    A        0      0        2 
  24  chr24_23727278     ASom    C    A        0      0        2 
  24  chr24_23727278     HCab    C    A        0      0        2 
  24  chr24_23727278     HPrz    C    A        0      0        2 
  24  chr24_23727278     ZBoe    C    A        1      2        2 
  24  chr24_23727278     ZGre    C    A        0      0        2 
  24  chr24_23727278     ZHar    C    A        0      0        2 
  24  chr24_23727278   Sample    C    A        0      0        2 
  24  chr24_23731704     AAsi    G    T        0      0        2 
  24  chr24_23731704     AKia    G    T        0      0        2 
  24  chr24_23731704     AOna    G    T        0      0        2 
  24  chr24_23731704     ASom    G    T        0      0        2 
  24  chr24_23731704     HCab    G    T        1      2        2 
  24  chr24_23731704     HPrz    G    T        1      2        2 
  24  chr24_23731704     ZBoe    G    T        0      0        2 
  24  chr24_23731704     ZGre    G    T        0      0        2 
  24  chr24_23731704     ZHar    G    T        0      0        2 
  24  chr24_23731704   Sample    G    T        0      0        2 
  24  chr24_23737560     AAsi    C    G        0      0        2 
  24  chr24_23737560     AKia    C    G        0      0        2 
  24  chr24_23737560     AOna    C    G        0      0        2 
  24  chr24_23737560     ASom    C    G        0      0        2 
  24  chr24_23737560     HCab    C    G        1      2        2 
  24  chr24_23737560     HPrz    C    G        1      2        2 
  24  chr24_23737560     ZBoe    C    G        0      0        2 
  24  chr24_23737560     ZGre    C    G        0      0        2 
  24  chr24_23737560     ZHar    C    G        0      0        2 
  24  chr24_23737560   Sample    C    G        0      0        2 
  24  chr24_23740845     AAsi    A    C        0      0        2 
  24  chr24_23740845     AKia    A    C        0      0        2 
  24  chr24_23740845     AOna    A    C        0      0        2 
  24  chr24_23740845     ASom    A    C        0      0        2 
  24  chr24_23740845     HCab    A    C      0.5      1        2 
  24  chr24_23740845     HPrz    A    C      0.5      1        2 
  24  chr24_23740845     ZBoe    A    C        0      0        2 
  24  chr24_23740845     ZGre    A    C        0      0        2 
  24  chr24_23740845     ZHar    A    C        0      0        2 
  24  chr24_23740845   Sample    A    C        0      0        2 
  24  chr24_23742952     AAsi    C    A        0      0        2 
  24  chr24_23742952     AKia    C    A        0      0        2 
  24  chr24_23742952     AOna    C    A        0      0        2 
  24  chr24_23742952     ASom    C    A        0      0        2 
  24  chr24_23742952     HCab    C    A        0      0        2 
  24  chr24_23742952     HPrz    C    A        0      0        2 
  24  chr24_23742952     ZBoe    C    A        0      0        2 
  24  chr24_23742952     ZGre    C    A        1      2        2 
  24  chr24_23742952     ZHar    C    A        0      0        2 
  24  chr24_23742952   Sample    C    A        0      0        2 
  24  chr24_23744295     AAsi    C    G        0      0        2 
  24  chr24_23744295     AKia    C    G        0      0        2 
  24  chr24_23744295     AOna    C    G        0      0        2 
  24  chr24_23744295     ASom    C    G        0      0        2 
  24  chr24_23744295     HCab    C    G        1      2        2 
  24  chr24_23744295     HPrz    C    G        1      2        2 
  24  chr24_23744295     ZBoe    C    G        1      2        2 
  24  chr24_23744295     ZGre    C    G        1      2        2 
  24  chr24_23744295     ZHar    C    G        0      0        2 
  24  chr24_23744295   Sample    C    G        0      0        2 
  24  chr24_23752030     AAsi    T    G        0      0        2 
  24  chr24_23752030     AKia    T    G        0      0        2 
  24  chr24_23752030     AOna    T    G        0      0        2 
  24  chr24_23752030     ASom    T    G        0      0        2 
  24  chr24_23752030     HCab    T    G        1      2        2 
  24  chr24_23752030     HPrz    T    G        1      2        2 
  24  chr24_23752030     ZBoe    T    G        0      0        2 
  24  chr24_23752030     ZGre    T    G        0      0        2 
  24  chr24_23752030     ZHar    T    G        0      0        2 
  24  chr24_23752030   Sample    T    G        0      0        2 
  24  chr24_23761012     AAsi    G    C        0      0        2 
  24  chr24_23761012     AKia    G    C        0      0        2 
  24  chr24_23761012     AOna    G    C        0      0        2 
  24  chr24_23761012     ASom    G    C        0      0        2 
  24  chr24_23761012     HCab    G    C      0.5      1        2 
  24  chr24_23761012     HPrz    G    C        0      0        2 
  24  chr24_23761012     ZBoe    G    C        0      0        2 
  24  chr24_23761012     ZGre    G    C        0      0        2 
  24  chr24_23761012     ZHar    G    C        0      0        2 
  24  chr24_23761012   Sample    G    C        0      0        2 
  24  chr24_23810203     AAsi    A    C        0      0        2 
  24  chr24_23810203     AKia    A    C        1      2        2 
  24  chr24_23810203     AOna    A    C        0      0        2 
  24  chr24_23810203     ASom    A    C        0      0        2 
  24  chr24_23810203     HCab    A    C        0      0        2 
  24  chr24_23810203     HPrz    A    C        0      0        2 
  24  chr24_23810203     ZBoe    A    C        0      0        2 
  24  chr24_23810203     ZGre    A    C        0      0        2 
  24  chr24_23810203     ZHar    A    C        0      0        2 
  24  chr24_23810203   Sample    A    C        0      0        2 
  24  chr24_23818763     AAsi    A    C        0      0        2 
  24  chr24_23818763     AKia    A    C        0      0        2 
  24  chr24_23818763     AOna    A    C        0      0        2 
  24  chr24_23818763     ASom    A    C        0      0        2 
  24  chr24_23818763     HCab    A    C        0      0        2 
  24  chr24_23818763     HPrz    A    C        0      0        2 
  24  chr24_23818763     ZBoe    A    C        0      0        2 
  24  chr24_23818763     ZGre    A    C        0      0        2 
  24  chr24_23818763     ZHar    A    C      0.5      1        2 
  24  chr24_23818763   Sample    A    C        0      0        2 
  24  chr24_23822779     AAsi    T    G        0      0        2 
  24  chr24_23822779     AKia    T    G        0      0        2 
  24  chr24_23822779     AOna    T    G        0      0        2 
  24  chr24_23822779     ASom    T    G        0      0        2 
  24  chr24_23822779     HCab    T    G        0      0        2 
  24  chr24_23822779     HPrz    T    G        0      0        2 
  24  chr24_23822779     ZBoe    T    G        0      0        2 
  24  chr24_23822779     ZGre    T    G        0      0        2 
  24  chr24_23822779     ZHar    T    G      0.5      1        2 
  24  chr24_23822779   Sample    T    G        0      0        2 
  24  chr24_23826692     AAsi    T    G        0      0        2 
  24  chr24_23826692     AKia    T    G        0      0        2 
  24  chr24_23826692     AOna    T    G      0.5      1        2 
  24  chr24_23826692     ASom    T    G        0      0        2 
  24  chr24_23826692     HCab    T    G        0      0        2 
  24  chr24_23826692     HPrz    T    G        0      0        2 
  24  chr24_23826692     ZBoe    T    G        0      0        2 
  24  chr24_23826692     ZGre    T    G        0      0        2 
  24  chr24_23826692     ZHar    T    G        0      0        2 
  24  chr24_23826692   Sample    T    G        0      0        2 
  24  chr24_23830434     AAsi    T    A        0      0        2 
  24  chr24_23830434     AKia    T    A        0      0        2 
  24  chr24_23830434     AOna    T    A        0      0        2 
  24  chr24_23830434     ASom    T    A        0      0        2 
  24  chr24_23830434     HCab    T    A        1      2        2 
  24  chr24_23830434     HPrz    T    A        1      2        2 
  24  chr24_23830434     ZBoe    T    A        0      0        2 
  24  chr24_23830434     ZGre    T    A        0      0        2 
  24  chr24_23830434     ZHar    T    A        0      0        2 
  24  chr24_23830434   Sample    T    A        0      0        2 
  24  chr24_23834925     AAsi    C    G        0      0        2 
  24  chr24_23834925     AKia    C    G        0      0        2 
  24  chr24_23834925     AOna    C    G        0      0        2 
  24  chr24_23834925     ASom    C    G        0      0        2 
  24  chr24_23834925     HCab    C    G        0      0        2 
  24  chr24_23834925     HPrz    C    G        0      0        2 
  24  chr24_23834925     ZBoe    C    G        1      2        2 
  24  chr24_23834925     ZGre    C    G        0      0        2 
  24  chr24_23834925     ZHar    C    G        0      0        2 
  24  chr24_23834925   Sample    C    G        0      0        2 
  24  chr24_23835235     AAsi    C    G        0      0        2 
  24  chr24_23835235     AKia    C    G        0      0        2 
  24  chr24_23835235     AOna    C    G        0      0        2 
  24  chr24_23835235     ASom    C    G        0      0        2 
  24  chr24_23835235     HCab    C    G        1      2        2 
  24  chr24_23835235     HPrz    C    G        1      2        2 
  24  chr24_23835235     ZBoe    C    G        0      0        2 
  24  chr24_23835235     ZGre    C    G        0      0        2 
  24  chr24_23835235     ZHar    C    G        0      0        2 
  24  chr24_23835235   Sample    C    G        0      0        2 
  24  chr24_23845069     AAsi    A    T        0      0        2 
  24  chr24_23845069     AKia    A    T        0      0        2 
  24  chr24_23845069     AOna    A    T        0      0        2 
  24  chr24_23845069     ASom    A    T        0      0        2 
  24  chr24_23845069     HCab    A    T        1      2        2 
  24  chr24_23845069     HPrz    A    T        1      2        2 
  24  chr24_23845069     ZBoe    A    T        0      0        2 
  24  chr24_23845069     ZGre    A    T        0      0        2 
  24  chr24_23845069     ZHar    A    T        0      0        2 
  24  chr24_23845069   Sample    A    T        0      0        2 
  24  chr24_23860069     AAsi    G    T        0      0        2 
  24  chr24_23860069     AKia    G    T        0      0        2 
  24  chr24_23860069     AOna    G    T        0      0        2 
  24  chr24_23860069     ASom    G    T        0      0        2 
  24  chr24_23860069     HCab    G    T        0      0        2 
  24  chr24_23860069     HPrz    G    T        0      0        2 
  24  chr24_23860069     ZBoe    G    T        0      0        2 
  24  chr24_23860069     ZGre    G    T        0      0        2 
  24  chr24_23860069     ZHar    G    T      0.5      1        2 
  24  chr24_23860069   Sample    G    T        0      0        2 
  24  chr24_23868489     AAsi    A    C        0      0        2 
  24  chr24_23868489     AKia    A    C        0      0        2 
  24  chr24_23868489     AOna    A    C        0      0        2 
  24  chr24_23868489     ASom    A    C        0      0        2 
  24  chr24_23868489     HCab    A    C        1      2        2 
  24  chr24_23868489     HPrz    A    C        1      2        2 
  24  chr24_23868489     ZBoe    A    C        0      0        2 
  24  chr24_23868489     ZGre    A    C        0      0        2 
  24  chr24_23868489     ZHar    A    C        0      0        2 
  24  chr24_23868489   Sample    A    C        0      0        2 
  24  chr24_23871294     AAsi    T    A        0      0        2 
  24  chr24_23871294     AKia    T    A      0.5      1        2 
  24  chr24_23871294     AOna    T    A      0.5      1        2 
  24  chr24_23871294     ASom    T    A        0      0        2 
  24  chr24_23871294     HCab    T    A        0      0        2 
  24  chr24_23871294     HPrz    T    A        0      0        2 
  24  chr24_23871294     ZBoe    T    A        0      0        2 
  24  chr24_23871294     ZGre    T    A        0      0        2 
  24  chr24_23871294     ZHar    T    A        0      0        2 
  24  chr24_23871294   Sample    T    A        0      0        2 
  24  chr24_23873616     AAsi    C    G        0      0        2 
  24  chr24_23873616     AKia    C    G        0      0        2 
  24  chr24_23873616     AOna    C    G      0.5      1        2 
  24  chr24_23873616     ASom    C    G        0      0        2 
  24  chr24_23873616     HCab    C    G        0      0        2 
  24  chr24_23873616     HPrz    C    G        0      0        2 
  24  chr24_23873616     ZBoe    C    G        0      0        2 
  24  chr24_23873616     ZGre    C    G        0      0        2 
  24  chr24_23873616     ZHar    C    G        0      0        2 
  24  chr24_23873616   Sample    C    G        0      0        2 
  24  chr24_23876665     AAsi    A    C        0      0        2 
  24  chr24_23876665     AKia    A    C        0      0        2 
  24  chr24_23876665     AOna    A    C        0      0        2 
  24  chr24_23876665     ASom    A    C        0      0        2 
  24  chr24_23876665     HCab    A    C        0      0        2 
  24  chr24_23876665     HPrz    A    C        0      0        2 
  24  chr24_23876665     ZBoe    A    C        0      0        2 
  24  chr24_23876665     ZGre    A    C        1      2        2 
  24  chr24_23876665     ZHar    A    C        0      0        2 
  24  chr24_23876665   Sample    A    C        0      0        2 
  24  chr24_23889535     AAsi    G    T        0      0        2 
  24  chr24_23889535     AKia    G    T      0.5      1        2 
  24  chr24_23889535     AOna    G    T      0.5      1        2 
  24  chr24_23889535     ASom    G    T        0      0        2 
  24  chr24_23889535     HCab    G    T        0      0        2 
  24  chr24_23889535     HPrz    G    T        0      0        2 
  24  chr24_23889535     ZBoe    G    T        0      0        2 
  24  chr24_23889535     ZGre    G    T        0      0        2 
  24  chr24_23889535     ZHar    G    T        0      0        2 
  24  chr24_23889535   Sample    G    T        0      0        2 
  24  chr24_23939842     AAsi    C    A        0      0        2 
  24  chr24_23939842     AKia    C    A        0      0        2 
  24  chr24_23939842     AOna    C    A        0      0        2 
  24  chr24_23939842     ASom    C    A        0      0        2 
  24  chr24_23939842     HCab    C    A        0      0        2 
  24  chr24_23939842     HPrz    C    A        0      0        2 
  24  chr24_23939842     ZBoe    C    A      0.5      1        2 
  24  chr24_23939842     ZGre    C    A        0      0        2 
  24  chr24_23939842     ZHar    C    A        0      0        2 
  24  chr24_23939842   Sample    C    A        0      0        2 
  24  chr24_23952477     AAsi    C    A        0      0        2 
  24  chr24_23952477     AKia    C    A        0      0        2 
  24  chr24_23952477     AOna    C    A      0.5      1        2 
  24  chr24_23952477     ASom    C    A        0      0        2 
  24  chr24_23952477     HCab    C    A        0      0        2 
  24  chr24_23952477     HPrz    C    A        0      0        2 
  24  chr24_23952477     ZBoe    C    A        0      0        2 
  24  chr24_23952477     ZGre    C    A        0      0        2 
  24  chr24_23952477     ZHar    C    A        0      0        2 
  24  chr24_23952477   Sample    C    A        0      0        2 
  24  chr24_23995513     AAsi    C    A        0      0        2 
  24  chr24_23995513     AKia    C    A        0      0        2 
  24  chr24_23995513     AOna    C    A        0      0        2 
  24  chr24_23995513     ASom    C    A        0      0        2 
  24  chr24_23995513     HCab    C    A        0      0        2 
  24  chr24_23995513     HPrz    C    A        0      0        2 
  24  chr24_23995513     ZBoe    C    A        0      0        2 
  24  chr24_23995513     ZGre    C    A        0      0        2 
  24  chr24_23995513     ZHar    C    A        1      2        2 
  24  chr24_23995513   Sample    C    A        0      0        2 
  24  chr24_24010883     AAsi    A    C        0      0        2 
  24  chr24_24010883     AKia    A    C        0      0        2 
  24  chr24_24010883     AOna    A    C        0      0        2 
  24  chr24_24010883     ASom    A    C        0      0        2 
  24  chr24_24010883     HCab    A    C        0      0        2 
  24  chr24_24010883     HPrz    A    C        0      0        2 
  24  chr24_24010883     ZBoe    A    C        0      0        2 
  24  chr24_24010883     ZGre    A    C        1      2        2 
  24  chr24_24010883     ZHar    A    C        0      0        2 
  24  chr24_24010883   Sample    A    C        0      0        2 
  24  chr24_24014093     AAsi    T    G        1      2        2 
  24  chr24_24014093     AKia    T    G        0      0        2 
  24  chr24_24014093     AOna    T    G        0      0        2 
  24  chr24_24014093     ASom    T    G        0      0        2 
  24  chr24_24014093     HCab    T    G        0      0        2 
  24  chr24_24014093     HPrz    T    G        0      0        2 
  24  chr24_24014093     ZBoe    T    G        0      0        2 
  24  chr24_24014093     ZGre    T    G        0      0        2 
  24  chr24_24014093     ZHar    T    G        0      0        2 
  24  chr24_24014093   Sample    T    G        0      0        2 
  24  chr24_24014134     AAsi    G    C        0      0        2 
  24  chr24_24014134     AKia    G    C        0      0        2 
  24  chr24_24014134     AOna    G    C        0      0        2 
  24  chr24_24014134     ASom    G    C        0      0        2 
  24  chr24_24014134     HCab    G    C        0      0        2 
  24  chr24_24014134     HPrz    G    C      0.5      1        2 
  24  chr24_24014134     ZBoe    G    C        0      0        2 
  24  chr24_24014134     ZGre    G    C        0      0        2 
  24  chr24_24014134     ZHar    G    C        0      0        2 
  24  chr24_24014134   Sample    G    C        0      0        2 
  24  chr24_24078380     AAsi    A    T        1      2        2 
  24  chr24_24078380     AKia    A    T        0      0        2 
  24  chr24_24078380     AOna    A    T        0      0        2 
  24  chr24_24078380     ASom    A    T        1      2        2 
  24  chr24_24078380     HCab    A    T        0      0        2 
  24  chr24_24078380     HPrz    A    T        0      0        2 
  24  chr24_24078380     ZBoe    A    T        0      0        2 
  24  chr24_24078380     ZGre    A    T        0      0        2 
  24  chr24_24078380     ZHar    A    T        0      0        2 
  24  chr24_24078380   Sample    A    T        1      2        2 
  24  chr24_24083007     AAsi    G    T        0      0        2 
  24  chr24_24083007     AKia    G    T        0      0        2 
  24  chr24_24083007     AOna    G    T        0      0        2 
  24  chr24_24083007     ASom    G    T        0      0        2 
  24  chr24_24083007     HCab    G    T        0      0        2 
  24  chr24_24083007     HPrz    G    T      0.5      1        2 
  24  chr24_24083007     ZBoe    G    T        0      0        2 
  24  chr24_24083007     ZGre    G    T        0      0        2 
  24  chr24_24083007     ZHar    G    T        0      0        2 
  24  chr24_24083007   Sample    G    T        0      0        2 
  24  chr24_24126077     AAsi    T    G        0      0        2 
  24  chr24_24126077     AKia    T    G        0      0        2 
  24  chr24_24126077     AOna    T    G        0      0        2 
  24  chr24_24126077     ASom    T    G        0      0        2 
  24  chr24_24126077     HCab    T    G        0      0        2 
  24  chr24_24126077     HPrz    T    G      0.5      1        2 
  24  chr24_24126077     ZBoe    T    G        0      0        2 
  24  chr24_24126077     ZGre    T    G        0      0        2 
  24  chr24_24126077     ZHar    T    G        0      0        2 
  24  chr24_24126077   Sample    T    G        0      0        2 
  24  chr24_24141972     AAsi    G    C        0      0        2 
  24  chr24_24141972     AKia    G    C        0      0        2 
  24  chr24_24141972     AOna    G    C        0      0        2 
  24  chr24_24141972     ASom    G    C        0      0        2 
  24  chr24_24141972     HCab    G    C        1      2        2 
  24  chr24_24141972     HPrz    G    C      0.5      1        2 
  24  chr24_24141972     ZBoe    G    C        0      0        2 
  24  chr24_24141972     ZGre    G    C        0      0        2 
  24  chr24_24141972     ZHar    G    C        0      0        2 
  24  chr24_24141972   Sample    G    C        0      0        2 
  24  chr24_24154748     AAsi    C    A        0      0        2 
  24  chr24_24154748     AKia    C    A        0      0        2 
  24  chr24_24154748     AOna    C    A        0      0        2 
  24  chr24_24154748     ASom    C    A        0      0        2 
  24  chr24_24154748     HCab    C    A        0      0        2 
  24  chr24_24154748     HPrz    C    A        0      0        2 
  24  chr24_24154748     ZBoe    C    A        0      0        2 
  24  chr24_24154748     ZGre    C    A        0      0        2 
  24  chr24_24154748     ZHar    C    A        1      2        2 
  24  chr24_24154748   Sample    C    A        0      0        2 
  24  chr24_24159930     AAsi    G    T        0      0        2 
  24  chr24_24159930     AKia    G    T        0      0        2 
  24  chr24_24159930     AOna    G    T        0      0        2 
  24  chr24_24159930     ASom    G    T        1      2        2 
  24  chr24_24159930     HCab    G    T        0      0        2 
  24  chr24_24159930     HPrz    G    T        0      0        2 
  24  chr24_24159930     ZBoe    G    T        0      0        2 
  24  chr24_24159930     ZGre    G    T        0      0        2 
  24  chr24_24159930     ZHar    G    T        0      0        2 
  24  chr24_24159930   Sample    G    T        0      0        2 
  24  chr24_24164433     AAsi    C    G        0      0        2 
  24  chr24_24164433     AKia    C    G        0      0        2 
  24  chr24_24164433     AOna    C    G        0      0        2 
  24  chr24_24164433     ASom    C    G        0      0        2 
  24  chr24_24164433     HCab    C    G        0      0        2 
  24  chr24_24164433     HPrz    C    G        0      0        2 
  24  chr24_24164433     ZBoe    C    G      0.5      1        2 
  24  chr24_24164433     ZGre    C    G        0      0        2 
  24  chr24_24164433     ZHar    C    G        0      0        2 
  24  chr24_24164433   Sample    C    G        0      0        2 
  24  chr24_24172430     AAsi    A    T        0      0        2 
  24  chr24_24172430     AKia    A    T        0      0        2 
  24  chr24_24172430     AOna    A    T        0      0        2 
  24  chr24_24172430     ASom    A    T        1      2        2 
  24  chr24_24172430     HCab    A    T        0      0        2 
  24  chr24_24172430     HPrz    A    T        0      0        2 
  24  chr24_24172430     ZBoe    A    T        0      0        2 
  24  chr24_24172430     ZGre    A    T        0      0        2 
  24  chr24_24172430     ZHar    A    T        0      0        2 
  24  chr24_24172430   Sample    A    T        0      0        2 
  24  chr24_24173351     AAsi    G    C        0      0        2 
  24  chr24_24173351     AKia    G    C        1      2        2 
  24  chr24_24173351     AOna    G    C      0.5      1        2 
  24  chr24_24173351     ASom    G    C        0      0        2 
  24  chr24_24173351     HCab    G    C        0      0        2 
  24  chr24_24173351     HPrz    G    C        0      0        2 
  24  chr24_24173351     ZBoe    G    C        0      0        2 
  24  chr24_24173351     ZGre    G    C      0.5      1        2 
  24  chr24_24173351     ZHar    G    C        1      2        2 
  24  chr24_24173351   Sample    G    C        0      0        2 
  24  chr24_24175017     AAsi    C    G        0      0        2 
  24  chr24_24175017     AKia    C    G        0      0        2 
  24  chr24_24175017     AOna    C    G        0      0        2 
  24  chr24_24175017     ASom    C    G        0      0        2 
  24  chr24_24175017     HCab    C    G        1      2        2 
  24  chr24_24175017     HPrz    C    G        1      2        2 
  24  chr24_24175017     ZBoe    C    G        0      0        2 
  24  chr24_24175017     ZGre    C    G        0      0        2 
  24  chr24_24175017     ZHar    C    G        0      0        2 
  24  chr24_24175017   Sample    C    G        0      0        2 
  24  chr24_24178285     AAsi    C    A        0      0        2 
  24  chr24_24178285     AKia    C    A        0      0        2 
  24  chr24_24178285     AOna    C    A        0      0        2 
  24  chr24_24178285     ASom    C    A        0      0        2 
  24  chr24_24178285     HCab    C    A        1      2        2 
  24  chr24_24178285     HPrz    C    A        1      2        2 
  24  chr24_24178285     ZBoe    C    A        0      0        2 
  24  chr24_24178285     ZGre    C    A        0      0        2 
  24  chr24_24178285     ZHar    C    A        0      0        2 
  24  chr24_24178285   Sample    C    A        0      0        2 
  24  chr24_24233128     AAsi    C    G        0      0        2 
  24  chr24_24233128     AKia    C    G        0      0        2 
  24  chr24_24233128     AOna    C    G        0      0        2 
  24  chr24_24233128     ASom    C    G        0      0        2 
  24  chr24_24233128     HCab    C    G        0      0        2 
  24  chr24_24233128     HPrz    C    G        0      0        2 
  24  chr24_24233128     ZBoe    C    G      0.5      1        2 
  24  chr24_24233128     ZGre    C    G        0      0        2 
  24  chr24_24233128     ZHar    C    G        0      0        2 
  24  chr24_24233128   Sample    C    G        0      0        2 
  24  chr24_24238747     AAsi    T    G        0      0        2 
  24  chr24_24238747     AKia    T    G        0      0        2 
  24  chr24_24238747     AOna    T    G        0      0        2 
  24  chr24_24238747     ASom    T    G        0      0        2 
  24  chr24_24238747     HCab    T    G        0      0        2 
  24  chr24_24238747     HPrz    T    G        0      0        2 
  24  chr24_24238747     ZBoe    T    G      0.5      1        2 
  24  chr24_24238747     ZGre    T    G        0      0        2 
  24  chr24_24238747     ZHar    T    G        0      0        2 
  24  chr24_24238747   Sample    T    G        0      0        2 
  24  chr24_24254230     AAsi    A    C        0      0        2 
  24  chr24_24254230     AKia    A    C        0      0        2 
  24  chr24_24254230     AOna    A    C      0.5      1        2 
  24  chr24_24254230     ASom    A    C        0      0        2 
  24  chr24_24254230     HCab    A    C        0      0        2 
  24  chr24_24254230     HPrz    A    C        0      0        2 
  24  chr24_24254230     ZBoe    A    C        0      0        2 
  24  chr24_24254230     ZGre    A    C        0      0        2 
  24  chr24_24254230     ZHar    A    C        0      0        2 
  24  chr24_24254230   Sample    A    C        0      0        2 
  24  chr24_24262037     AAsi    T    A        1      2        2 
  24  chr24_24262037     AKia    T    A        0      0        2 
  24  chr24_24262037     AOna    T    A        0      0        2 
  24  chr24_24262037     ASom    T    A        1      2        2 
  24  chr24_24262037     HCab    T    A        0      0        2 
  24  chr24_24262037     HPrz    T    A        0      0        2 
  24  chr24_24262037     ZBoe    T    A        0      0        2 
  24  chr24_24262037     ZGre    T    A        0      0        2 
  24  chr24_24262037     ZHar    T    A        0      0        2 
  24  chr24_24262037   Sample    T    A        1      2        2 
  24  chr24_24291641     AAsi    A    C        0      0        2 
  24  chr24_24291641     AKia    A    C        0      0        2 
  24  chr24_24291641     AOna    A    C        0      0        2 
  24  chr24_24291641     ASom    A    C        0      0        2 
  24  chr24_24291641     HCab    A    C        1      2        2 
  24  chr24_24291641     HPrz    A    C        1      2        2 
  24  chr24_24291641     ZBoe    A    C        0      0        2 
  24  chr24_24291641     ZGre    A    C        0      0        2 
  24  chr24_24291641     ZHar    A    C        0      0        2 
  24  chr24_24291641   Sample    A    C        0      0        2 
  24  chr24_24293854     AAsi    C    G        0      0        2 
  24  chr24_24293854     AKia    C    G        0      0        2 
  24  chr24_24293854     AOna    C    G        0      0        2 
  24  chr24_24293854     ASom    C    G        0      0        2 
  24  chr24_24293854     HCab    C    G        0      0        2 
  24  chr24_24293854     HPrz    C    G        0      0        2 
  24  chr24_24293854     ZBoe    C    G        0      0        2 
  24  chr24_24293854     ZGre    C    G        1      2        2 
  24  chr24_24293854     ZHar    C    G        0      0        2 
  24  chr24_24293854   Sample    C    G        0      0        2 
  24  chr24_24303174     AAsi    C    A        0      0        2 
  24  chr24_24303174     AKia    C    A        1      2        2 
  24  chr24_24303174     AOna    C    A        0      0        2 
  24  chr24_24303174     ASom    C    A        0      0        2 
  24  chr24_24303174     HCab    C    A        0      0        2 
  24  chr24_24303174     HPrz    C    A        0      0        2 
  24  chr24_24303174     ZBoe    C    A        0      0        2 
  24  chr24_24303174     ZGre    C    A        0      0        2 
  24  chr24_24303174     ZHar    C    A        0      0        2 
  24  chr24_24303174   Sample    C    A        0      0        2 
  24  chr24_24322183     AAsi    T    G        0      0        2 
  24  chr24_24322183     AKia    T    G      0.5      1        2 
  24  chr24_24322183     AOna    T    G        0      0        2 
  24  chr24_24322183     ASom    T    G        0      0        2 
  24  chr24_24322183     HCab    T    G        0      0        2 
  24  chr24_24322183     HPrz    T    G        0      0        2 
  24  chr24_24322183     ZBoe    T    G        0      0        2 
  24  chr24_24322183     ZGre    T    G        0      0        2 
  24  chr24_24322183     ZHar    T    G        0      0        2 
  24  chr24_24322183   Sample    T    G        0      0        2 
  24  chr24_24325718     AAsi    T    G        0      0        2 
  24  chr24_24325718     AKia    T    G        0      0        2 
  24  chr24_24325718     AOna    T    G      0.5      1        2 
  24  chr24_24325718     ASom    T    G        0      0        2 
  24  chr24_24325718     HCab    T    G        0      0        2 
  24  chr24_24325718     HPrz    T    G        0      0        2 
  24  chr24_24325718     ZBoe    T    G        0      0        2 
  24  chr24_24325718     ZGre    T    G        0      0        2 
  24  chr24_24325718     ZHar    T    G        0      0        2 
  24  chr24_24325718   Sample    T    G        0      0        2 
  24  chr24_24328020     AAsi    C    G        0      0        2 
  24  chr24_24328020     AKia    C    G        0      0        2 
  24  chr24_24328020     AOna    C    G        0      0        2 
  24  chr24_24328020     ASom    C    G        1      2        2 
  24  chr24_24328020     HCab    C    G        0      0        2 
  24  chr24_24328020     HPrz    C    G        0      0        2 
  24  chr24_24328020     ZBoe    C    G        0      0        2 
  24  chr24_24328020     ZGre    C    G        0      0        2 
  24  chr24_24328020     ZHar    C    G        0      0        2 
  24  chr24_24328020   Sample    C    G        0      0        2 
  24  chr24_24330949     AAsi    G    T        0      0        2 
  24  chr24_24330949     AKia    G    T        0      0        2 
  24  chr24_24330949     AOna    G    T      0.5      1        2 
  24  chr24_24330949     ASom    G    T        0      0        2 
  24  chr24_24330949     HCab    G    T        0      0        2 
  24  chr24_24330949     HPrz    G    T        0      0        2 
  24  chr24_24330949     ZBoe    G    T        0      0        2 
  24  chr24_24330949     ZGre    G    T        0      0        2 
  24  chr24_24330949     ZHar    G    T        0      0        2 
  24  chr24_24330949   Sample    G    T        0      0        2 
  24  chr24_24339373     AAsi    G    T        0      0        2 
  24  chr24_24339373     AKia    G    T        0      0        2 
  24  chr24_24339373     AOna    G    T        0      0        2 
  24  chr24_24339373     ASom    G    T        0      0        2 
  24  chr24_24339373     HCab    G    T        0      0        2 
  24  chr24_24339373     HPrz    G    T        0      0        2 
  24  chr24_24339373     ZBoe    G    T        0      0        2 
  24  chr24_24339373     ZGre    G    T        0      0        2 
  24  chr24_24339373     ZHar    G    T      0.5      1        2 
  24  chr24_24339373   Sample    G    T        0      0        2 
  24  chr24_24352017     AAsi    C    G      0.5      1        2 
  24  chr24_24352017     AKia    C    G        0      0        2 
  24  chr24_24352017     AOna    C    G        0      0        2 
  24  chr24_24352017     ASom    C    G        0      0        2 
  24  chr24_24352017     HCab    C    G        0      0        2 
  24  chr24_24352017     HPrz    C    G        0      0        2 
  24  chr24_24352017     ZBoe    C    G        0      0        2 
  24  chr24_24352017     ZGre    C    G        0      0        2 
  24  chr24_24352017     ZHar    C    G        0      0        2 
  24  chr24_24352017   Sample    C    G        0      0        2 
  24  chr24_24394727     AAsi    C    G        0      0        2 
  24  chr24_24394727     AKia    C    G        0      0        2 
  24  chr24_24394727     AOna    C    G        0      0        2 
  24  chr24_24394727     ASom    C    G        0      0        2 
  24  chr24_24394727     HCab    C    G        0      0        2 
  24  chr24_24394727     HPrz    C    G        0      0        2 
  24  chr24_24394727     ZBoe    C    G        1      2        2 
  24  chr24_24394727     ZGre    C    G        0      0        2 
  24  chr24_24394727     ZHar    C    G        0      0        2 
  24  chr24_24394727   Sample    C    G        0      0        2 
  24  chr24_24406972     AAsi    A    C        0      0        2 
  24  chr24_24406972     AKia    A    C        0      0        2 
  24  chr24_24406972     AOna    A    C        0      0        2 
  24  chr24_24406972     ASom    A    C        0      0        2 
  24  chr24_24406972     HCab    A    C        0      0        2 
  24  chr24_24406972     HPrz    A    C        0      0        2 
  24  chr24_24406972     ZBoe    A    C      0.5      1        2 
  24  chr24_24406972     ZGre    A    C        0      0        2 
  24  chr24_24406972     ZHar    A    C        0      0        2 
  24  chr24_24406972   Sample    A    C        0      0        2 
  24  chr24_24417293     AAsi    C    A        1      2        2 
  24  chr24_24417293     AKia    C    A        0      0        2 
  24  chr24_24417293     AOna    C    A      0.5      1        2 
  24  chr24_24417293     ASom    C    A        1      2        2 
  24  chr24_24417293     HCab    C    A        0      0        2 
  24  chr24_24417293     HPrz    C    A        0      0        2 
  24  chr24_24417293     ZBoe    C    A        0      0        2 
  24  chr24_24417293     ZGre    C    A        0      0        2 
  24  chr24_24417293     ZHar    C    A        0      0        2 
  24  chr24_24417293   Sample    C    A        1      2        2 
  24  chr24_24417724     AAsi    C    A        0      0        2 
  24  chr24_24417724     AKia    C    A        0      0        2 
  24  chr24_24417724     AOna    C    A        0      0        2 
  24  chr24_24417724     ASom    C    A        0      0        2 
  24  chr24_24417724     HCab    C    A        1      2        2 
  24  chr24_24417724     HPrz    C    A        1      2        2 
  24  chr24_24417724     ZBoe    C    A        0      0        2 
  24  chr24_24417724     ZGre    C    A        0      0        2 
  24  chr24_24417724     ZHar    C    A        0      0        2 
  24  chr24_24417724   Sample    C    A        0      0        2 
  24  chr24_24449070     AAsi    G    T        0      0        2 
  24  chr24_24449070     AKia    G    T        0      0        2 
  24  chr24_24449070     AOna    G    T        0      0        2 
  24  chr24_24449070     ASom    G    T        0      0        2 
  24  chr24_24449070     HCab    G    T      0.5      1        2 
  24  chr24_24449070     HPrz    G    T        0      0        2 
  24  chr24_24449070     ZBoe    G    T        0      0        2 
  24  chr24_24449070     ZGre    G    T        0      0        2 
  24  chr24_24449070     ZHar    G    T        0      0        2 
  24  chr24_24449070   Sample    G    T        0      0        2 
  24  chr24_24478892     AAsi    G    C        1      2        2 
  24  chr24_24478892     AKia    G    C        0      0        2 
  24  chr24_24478892     AOna    G    C        0      0        2 
  24  chr24_24478892     ASom    G    C        1      2        2 
  24  chr24_24478892     HCab    G    C        0      0        2 
  24  chr24_24478892     HPrz    G    C        0      0        2 
  24  chr24_24478892     ZBoe    G    C        0      0        2 
  24  chr24_24478892     ZGre    G    C        0      0        2 
  24  chr24_24478892     ZHar    G    C        0      0        2 
  24  chr24_24478892   Sample    G    C        1      2        2 
  24  chr24_24480888     AAsi    A    C        0      0        2 
  24  chr24_24480888     AKia    A    C        0      0        2 
  24  chr24_24480888     AOna    A    C        0      0        2 
  24  chr24_24480888     ASom    A    C        0      0        2 
  24  chr24_24480888     HCab    A    C        1      2        2 
  24  chr24_24480888     HPrz    A    C        0      0        2 
  24  chr24_24480888     ZBoe    A    C        0      0        2 
  24  chr24_24480888     ZGre    A    C        0      0        2 
  24  chr24_24480888     ZHar    A    C        0      0        2 
  24  chr24_24480888   Sample    A    C        0      0        2 
  24  chr24_24516918     AAsi    T    A        0      0        2 
  24  chr24_24516918     AKia    T    A        0      0        2 
  24  chr24_24516918     AOna    T    A        0      0        2 
  24  chr24_24516918     ASom    T    A        0      0        2 
  24  chr24_24516918     HCab    T    A        0      0        2 
  24  chr24_24516918     HPrz    T    A      0.5      1        2 
  24  chr24_24516918     ZBoe    T    A        0      0        2 
  24  chr24_24516918     ZGre    T    A        0      0        2 
  24  chr24_24516918     ZHar    T    A        0      0        2 
  24  chr24_24516918   Sample    T    A        0      0        2 
  24  chr24_24541273     AAsi    G    T        0      0        2 
  24  chr24_24541273     AKia    G    T        0      0        2 
  24  chr24_24541273     AOna    G    T        0      0        2 
  24  chr24_24541273     ASom    G    T        0      0        2 
  24  chr24_24541273     HCab    G    T        1      2        2 
  24  chr24_24541273     HPrz    G    T        1      2        2 
  24  chr24_24541273     ZBoe    G    T        0      0        2 
  24  chr24_24541273     ZGre    G    T        0      0        2 
  24  chr24_24541273     ZHar    G    T        0      0        2 
  24  chr24_24541273   Sample    G    T        0      0        2 
  24  chr24_24585062     AAsi    T    G        0      0        2 
  24  chr24_24585062     AKia    T    G        0      0        2 
  24  chr24_24585062     AOna    T    G        0      0        2 
  24  chr24_24585062     ASom    T    G        0      0        2 
  24  chr24_24585062     HCab    T    G        0      0        2 
  24  chr24_24585062     HPrz    T    G      0.5      1        2 
  24  chr24_24585062     ZBoe    T    G        0      0        2 
  24  chr24_24585062     ZGre    T    G        0      0        2 
  24  chr24_24585062     ZHar    T    G        0      0        2 
  24  chr24_24585062   Sample    T    G        0      0        2 
  24  chr24_24595310     AAsi    G    T        0      0        2 
  24  chr24_24595310     AKia    G    T        0      0        2 
  24  chr24_24595310     AOna    G    T        0      0        2 
  24  chr24_24595310     ASom    G    T        0      0        2 
  24  chr24_24595310     HCab    G    T        1      2        2 
  24  chr24_24595310     HPrz    G    T      0.5      1        2 
  24  chr24_24595310     ZBoe    G    T        0      0        2 
  24  chr24_24595310     ZGre    G    T        0      0        2 
  24  chr24_24595310     ZHar    G    T        0      0        2 
  24  chr24_24595310   Sample    G    T        0      0        2 
  24  chr24_24606146     AAsi    A    T        0      0        2 
  24  chr24_24606146     AKia    A    T        0      0        2 
  24  chr24_24606146     AOna    A    T        0      0        2 
  24  chr24_24606146     ASom    A    T        0      0        2 
  24  chr24_24606146     HCab    A    T        1      2        2 
  24  chr24_24606146     HPrz    A    T        1      2        2 
  24  chr24_24606146     ZBoe    A    T        0      0        2 
  24  chr24_24606146     ZGre    A    T        0      0        2 
  24  chr24_24606146     ZHar    A    T        0      0        2 
  24  chr24_24606146   Sample    A    T        0      0        2 
  24  chr24_24619975     AAsi    A    T        0      0        2 
  24  chr24_24619975     AKia    A    T        1      2        2 
  24  chr24_24619975     AOna    A    T      0.5      1        2 
  24  chr24_24619975     ASom    A    T        0      0        2 
  24  chr24_24619975     HCab    A    T        0      0        2 
  24  chr24_24619975     HPrz    A    T        0      0        2 
  24  chr24_24619975     ZBoe    A    T        0      0        2 
  24  chr24_24619975     ZGre    A    T        0      0        2 
  24  chr24_24619975     ZHar    A    T        0      0        2 
  24  chr24_24619975   Sample    A    T        0      0        2 
  24  chr24_24635594     AAsi    G    T        0      0        2 
  24  chr24_24635594     AKia    G    T        0      0        2 
  24  chr24_24635594     AOna    G    T        0      0        2 
  24  chr24_24635594     ASom    G    T        0      0        2 
  24  chr24_24635594     HCab    G    T        0      0        2 
  24  chr24_24635594     HPrz    G    T        0      0        2 
  24  chr24_24635594     ZBoe    G    T        0      0        2 
  24  chr24_24635594     ZGre    G    T        0      0        2 
  24  chr24_24635594     ZHar    G    T      0.5      1        2 
  24  chr24_24635594   Sample    G    T        0      0        2 
  24  chr24_24657252     AAsi    G    C        1      2        2 
  24  chr24_24657252     AKia    G    C        0      0        2 
  24  chr24_24657252     AOna    G    C        0      0        2 
  24  chr24_24657252     ASom    G    C        1      2        2 
  24  chr24_24657252     HCab    G    C        0      0        2 
  24  chr24_24657252     HPrz    G    C        0      0        2 
  24  chr24_24657252     ZBoe    G    C        0      0        2 
  24  chr24_24657252     ZGre    G    C        0      0        2 
  24  chr24_24657252     ZHar    G    C        0      0        2 
  24  chr24_24657252   Sample    G    C        1      2        2 
  24  chr24_24663395     AAsi    T    G        0      0        2 
  24  chr24_24663395     AKia    T    G        0      0        2 
  24  chr24_24663395     AOna    T    G        0      0        2 
  24  chr24_24663395     ASom    T    G        0      0        2 
  24  chr24_24663395     HCab    T    G        0      0        2 
  24  chr24_24663395     HPrz    T    G        0      0        2 
  24  chr24_24663395     ZBoe    T    G        0      0        2 
  24  chr24_24663395     ZGre    T    G        1      2        2 
  24  chr24_24663395     ZHar    T    G        0      0        2 
  24  chr24_24663395   Sample    T    G        0      0        2 
  24  chr24_24669781     AAsi    T    G        0      0        2 
  24  chr24_24669781     AKia    T    G        0      0        2 
  24  chr24_24669781     AOna    T    G      0.5      1        2 
  24  chr24_24669781     ASom    T    G        0      0        2 
  24  chr24_24669781     HCab    T    G        0      0        2 
  24  chr24_24669781     HPrz    T    G        0      0        2 
  24  chr24_24669781     ZBoe    T    G        0      0        2 
  24  chr24_24669781     ZGre    T    G        0      0        2 
  24  chr24_24669781     ZHar    T    G        0      0        2 
  24  chr24_24669781   Sample    T    G        0      0        2 
  24  chr24_24670537     AAsi    A    T        0      0        2 
  24  chr24_24670537     AKia    A    T        0      0        2 
  24  chr24_24670537     AOna    A    T        0      0        2 
  24  chr24_24670537     ASom    A    T        0      0        2 
  24  chr24_24670537     HCab    A    T        0      0        2 
  24  chr24_24670537     HPrz    A    T      0.5      1        2 
  24  chr24_24670537     ZBoe    A    T        0      0        2 
  24  chr24_24670537     ZGre    A    T        0      0        2 
  24  chr24_24670537     ZHar    A    T        0      0        2 
  24  chr24_24670537   Sample    A    T        0      0        2 
  24  chr24_24688970     AAsi    T    G        0      0        2 
  24  chr24_24688970     AKia    T    G        0      0        2 
  24  chr24_24688970     AOna    T    G        0      0        2 
  24  chr24_24688970     ASom    T    G        0      0        2 
  24  chr24_24688970     HCab    T    G        0      0        2 
  24  chr24_24688970     HPrz    T    G        0      0        2 
  24  chr24_24688970     ZBoe    T    G      0.5      1        2 
  24  chr24_24688970     ZGre    T    G        1      2        2 
  24  chr24_24688970     ZHar    T    G        1      2        2 
  24  chr24_24688970   Sample    T    G        0      0        2 
  24  chr24_24704024     AAsi    G    T      0.5      1        2 
  24  chr24_24704024     AKia    G    T        0      0        2 
  24  chr24_24704024     AOna    G    T        0      0        2 
  24  chr24_24704024     ASom    G    T        0      0        2 
  24  chr24_24704024     HCab    G    T        0      0        2 
  24  chr24_24704024     HPrz    G    T        0      0        2 
  24  chr24_24704024     ZBoe    G    T        0      0        2 
  24  chr24_24704024     ZGre    G    T        0      0        2 
  24  chr24_24704024     ZHar    G    T        0      0        2 
  24  chr24_24704024   Sample    G    T        1      2        2 
  24  chr24_24721392     AAsi    C    A        0      0        2 
  24  chr24_24721392     AKia    C    A        0      0        2 
  24  chr24_24721392     AOna    C    A        0      0        2 
  24  chr24_24721392     ASom    C    A        0      0        2 
  24  chr24_24721392     HCab    C    A        0      0        2 
  24  chr24_24721392     HPrz    C    A        0      0        2 
  24  chr24_24721392     ZBoe    C    A        0      0        2 
  24  chr24_24721392     ZGre    C    A        0      0        2 
  24  chr24_24721392     ZHar    C    A        1      2        2 
  24  chr24_24721392   Sample    C    A        0      0        2 
  24  chr24_24755504     AAsi    T    G        0      0        2 
  24  chr24_24755504     AKia    T    G        0      0        2 
  24  chr24_24755504     AOna    T    G        0      0        2 
  24  chr24_24755504     ASom    T    G        0      0        2 
  24  chr24_24755504     HCab    T    G        0      0        2 
  24  chr24_24755504     HPrz    T    G        0      0        2 
  24  chr24_24755504     ZBoe    T    G        1      2        2 
  24  chr24_24755504     ZGre    T    G        0      0        2 
  24  chr24_24755504     ZHar    T    G        0      0        2 
  24  chr24_24755504   Sample    T    G        0      0        2 
  24  chr24_24758664     AAsi    G    C        0      0        2 
  24  chr24_24758664     AKia    G    C        0      0        2 
  24  chr24_24758664     AOna    G    C        1      2        2 
  24  chr24_24758664     ASom    G    C        0      0        2 
  24  chr24_24758664     HCab    G    C        0      0        2 
  24  chr24_24758664     HPrz    G    C        0      0        2 
  24  chr24_24758664     ZBoe    G    C        0      0        2 
  24  chr24_24758664     ZGre    G    C        0      0        2 
  24  chr24_24758664     ZHar    G    C        0      0        2 
  24  chr24_24758664   Sample    G    C        0      0        2 
  24  chr24_24766702     AAsi    A    C        0      0        2 
  24  chr24_24766702     AKia    A    C        1      2        2 
  24  chr24_24766702     AOna    A    C        1      2        2 
  24  chr24_24766702     ASom    A    C        0      0        2 
  24  chr24_24766702     HCab    A    C        0      0        2 
  24  chr24_24766702     HPrz    A    C        0      0        2 
  24  chr24_24766702     ZBoe    A    C        0      0        2 
  24  chr24_24766702     ZGre    A    C        0      0        2 
  24  chr24_24766702     ZHar    A    C        0      0        2 
  24  chr24_24766702   Sample    A    C        0      0        2 
  24  chr24_24780582     AAsi    T    A        0      0        2 
  24  chr24_24780582     AKia    T    A        0      0        2 
  24  chr24_24780582     AOna    T    A        0      0        2 
  24  chr24_24780582     ASom    T    A        0      0        2 
  24  chr24_24780582     HCab    T    A        1      2        2 
  24  chr24_24780582     HPrz    T    A        1      2        2 
  24  chr24_24780582     ZBoe    T    A        0      0        2 
  24  chr24_24780582     ZGre    T    A        0      0        2 
  24  chr24_24780582     ZHar    T    A        0      0        2 
  24  chr24_24780582   Sample    T    A        0      0        2 
  24  chr24_24781889     AAsi    A    C        0      0        2 
  24  chr24_24781889     AKia    A    C        0      0        2 
  24  chr24_24781889     AOna    A    C        0      0        2 
  24  chr24_24781889     ASom    A    C        0      0        2 
  24  chr24_24781889     HCab    A    C        0      0        2 
  24  chr24_24781889     HPrz    A    C        0      0        2 
  24  chr24_24781889     ZBoe    A    C        0      0        2 
  24  chr24_24781889     ZGre    A    C        0      0        2 
  24  chr24_24781889     ZHar    A    C        1      2        2 
  24  chr24_24781889   Sample    A    C        0      0        2 
  24  chr24_24795682     AAsi    G    C        0      0        2 
  24  chr24_24795682     AKia    G    C        0      0        2 
  24  chr24_24795682     AOna    G    C        0      0        2 
  24  chr24_24795682     ASom    G    C        0      0        2 
  24  chr24_24795682     HCab    G    C        0      0        2 
  24  chr24_24795682     HPrz    G    C        0      0        2 
  24  chr24_24795682     ZBoe    G    C        0      0        2 
  24  chr24_24795682     ZGre    G    C        1      2        2 
  24  chr24_24795682     ZHar    G    C        0      0        2 
  24  chr24_24795682   Sample    G    C        0      0        2 
  24  chr24_24807362     AAsi    T    A        0      0        2 
  24  chr24_24807362     AKia    T    A        0      0        2 
  24  chr24_24807362     AOna    T    A        0      0        2 
  24  chr24_24807362     ASom    T    A        0      0        2 
  24  chr24_24807362     HCab    T    A        0      0        2 
  24  chr24_24807362     HPrz    T    A        0      0        2 
  24  chr24_24807362     ZBoe    T    A        0      0        2 
  24  chr24_24807362     ZGre    T    A        1      2        2 
  24  chr24_24807362     ZHar    T    A        0      0        2 
  24  chr24_24807362   Sample    T    A        0      0        2 
  24  chr24_24829110     AAsi    T    G        1      2        2 
  24  chr24_24829110     AKia    T    G        0      0        2 
  24  chr24_24829110     AOna    T    G        0      0        2 
  24  chr24_24829110     ASom    T    G        1      2        2 
  24  chr24_24829110     HCab    T    G        0      0        2 
  24  chr24_24829110     HPrz    T    G        0      0        2 
  24  chr24_24829110     ZBoe    T    G        0      0        2 
  24  chr24_24829110     ZGre    T    G        0      0        2 
  24  chr24_24829110     ZHar    T    G        0      0        2 
  24  chr24_24829110   Sample    T    G        1      2        2 
  24  chr24_24882424     AAsi    C    G        0      0        2 
  24  chr24_24882424     AKia    C    G        0      0        2 
  24  chr24_24882424     AOna    C    G        0      0        2 
  24  chr24_24882424     ASom    C    G        0      0        2 
  24  chr24_24882424     HCab    C    G        0      0        2 
  24  chr24_24882424     HPrz    C    G        0      0        2 
  24  chr24_24882424     ZBoe    C    G      0.5      1        2 
  24  chr24_24882424     ZGre    C    G        0      0        2 
  24  chr24_24882424     ZHar    C    G        0      0        2 
  24  chr24_24882424   Sample    C    G        0      0        2 
  24  chr24_24885465     AAsi    T    A        0      0        2 
  24  chr24_24885465     AKia    T    A        0      0        2 
  24  chr24_24885465     AOna    T    A        0      0        2 
  24  chr24_24885465     ASom    T    A        0      0        2 
  24  chr24_24885465     HCab    T    A        0      0        2 
  24  chr24_24885465     HPrz    T    A        0      0        2 
  24  chr24_24885465     ZBoe    T    A      0.5      1        2 
  24  chr24_24885465     ZGre    T    A        1      2        2 
  24  chr24_24885465     ZHar    T    A        1      2        2 
  24  chr24_24885465   Sample    T    A        0      0        2 
  24  chr24_24889678     AAsi    T    G      0.5      1        2 
  24  chr24_24889678     AKia    T    G        0      0        2 
  24  chr24_24889678     AOna    T    G        0      0        2 
  24  chr24_24889678     ASom    T    G        0      0        2 
  24  chr24_24889678     HCab    T    G        0      0        2 
  24  chr24_24889678     HPrz    T    G        0      0        2 
  24  chr24_24889678     ZBoe    T    G        0      0        2 
  24  chr24_24889678     ZGre    T    G        0      0        2 
  24  chr24_24889678     ZHar    T    G        0      0        2 
  24  chr24_24889678   Sample    T    G        0      0        2 
  24  chr24_24902700     AAsi    G    T        0      0        2 
  24  chr24_24902700     AKia    G    T        0      0        2 
  24  chr24_24902700     AOna    G    T        0      0        2 
  24  chr24_24902700     ASom    G    T        0      0        2 
  24  chr24_24902700     HCab    G    T        0      0        2 
  24  chr24_24902700     HPrz    G    T        0      0        2 
  24  chr24_24902700     ZBoe    G    T        0      0        2 
  24  chr24_24902700     ZGre    G    T        0      0        2 
  24  chr24_24902700     ZHar    G    T      0.5      1        2 
  24  chr24_24902700   Sample    G    T        0      0        2 
  24  chr24_24903611     AAsi    A    C        0      0        2 
  24  chr24_24903611     AKia    A    C      0.5      1        2 
  24  chr24_24903611     AOna    A    C        0      0        2 
  24  chr24_24903611     ASom    A    C        0      0        2 
  24  chr24_24903611     HCab    A    C        0      0        2 
  24  chr24_24903611     HPrz    A    C        0      0        2 
  24  chr24_24903611     ZBoe    A    C        0      0        2 
  24  chr24_24903611     ZGre    A    C        0      0        2 
  24  chr24_24903611     ZHar    A    C        0      0        2 
  24  chr24_24903611   Sample    A    C        0      0        2 
  24  chr24_24926548     AAsi    T    G        0      0        2 
  24  chr24_24926548     AKia    T    G        0      0        2 
  24  chr24_24926548     AOna    T    G        0      0        2 
  24  chr24_24926548     ASom    T    G        0      0        2 
  24  chr24_24926548     HCab    T    G        0      0        2 
  24  chr24_24926548     HPrz    T    G        0      0        2 
  24  chr24_24926548     ZBoe    T    G        0      0        2 
  24  chr24_24926548     ZGre    T    G        0      0        2 
  24  chr24_24926548     ZHar    T    G      0.5      1        2 
  24  chr24_24926548   Sample    T    G        0      0        2 
  24  chr24_24947909     AAsi    A    C        0      0        2 
  24  chr24_24947909     AKia    A    C        0      0        2 
  24  chr24_24947909     AOna    A    C        0      0        2 
  24  chr24_24947909     ASom    A    C        0      0        2 
  24  chr24_24947909     HCab    A    C        0      0        2 
  24  chr24_24947909     HPrz    A    C        0      0        2 
  24  chr24_24947909     ZBoe    A    C        1      2        2 
  24  chr24_24947909     ZGre    A    C        0      0        2 
  24  chr24_24947909     ZHar    A    C        0      0        2 
  24  chr24_24947909   Sample    A    C        0      0        2 
  24  chr24_24952302     AAsi    C    G        0      0        2 
  24  chr24_24952302     AKia    C    G        0      0        2 
  24  chr24_24952302     AOna    C    G        0      0        2 
  24  chr24_24952302     ASom    C    G        0      0        2 
  24  chr24_24952302     HCab    C    G      0.5      1        2 
  24  chr24_24952302     HPrz    C    G        0      0        2 
  24  chr24_24952302     ZBoe    C    G        0      0        2 
  24  chr24_24952302     ZGre    C    G        0      0        2 
  24  chr24_24952302     ZHar    C    G        0      0        2 
  24  chr24_24952302   Sample    C    G        0      0        2 
  24  chr24_24962016     AAsi    C    G        0      0        2 
  24  chr24_24962016     AKia    C    G        0      0        2 
  24  chr24_24962016     AOna    C    G        0      0        2 
  24  chr24_24962016     ASom    C    G        0      0        2 
  24  chr24_24962016     HCab    C    G        0      0        2 
  24  chr24_24962016     HPrz    C    G        0      0        2 
  24  chr24_24962016     ZBoe    C    G        1      2        2 
  24  chr24_24962016     ZGre    C    G        1      2        2 
  24  chr24_24962016     ZHar    C    G        1      2        2 
  24  chr24_24962016   Sample    C    G        0      0        2 
  24  chr24_24992675     AAsi    T    G        0      0        2 
  24  chr24_24992675     AKia    T    G        0      0        2 
  24  chr24_24992675     AOna    T    G        0      0        2 
  24  chr24_24992675     ASom    T    G        0      0        2 
  24  chr24_24992675     HCab    T    G        1      2        2 
  24  chr24_24992675     HPrz    T    G        1      2        2 
  24  chr24_24992675     ZBoe    T    G        0      0        2 
  24  chr24_24992675     ZGre    T    G        0      0        2 
  24  chr24_24992675     ZHar    T    G        0      0        2 
  24  chr24_24992675   Sample    T    G        0      0        2 
  24  chr24_25009938     AAsi    T    G        0      0        2 
  24  chr24_25009938     AKia    T    G        0      0        2 
  24  chr24_25009938     AOna    T    G        0      0        2 
  24  chr24_25009938     ASom    T    G        0      0        2 
  24  chr24_25009938     HCab    T    G        1      2        2 
  24  chr24_25009938     HPrz    T    G        1      2        2 
  24  chr24_25009938     ZBoe    T    G        0      0        2 
  24  chr24_25009938     ZGre    T    G        0      0        2 
  24  chr24_25009938     ZHar    T    G        0      0        2 
  24  chr24_25009938   Sample    T    G        0      0        2 
  24  chr24_25026955     AAsi    C    G        0      0        2 
  24  chr24_25026955     AKia    C    G        0      0        2 
  24  chr24_25026955     AOna    C    G        0      0        2 
  24  chr24_25026955     ASom    C    G        0      0        2 
  24  chr24_25026955     HCab    C    G        0      0        2 
  24  chr24_25026955     HPrz    C    G        0      0        2 
  24  chr24_25026955     ZBoe    C    G        0      0        2 
  24  chr24_25026955     ZGre    C    G        0      0        2 
  24  chr24_25026955     ZHar    C    G        1      2        2 
  24  chr24_25026955   Sample    C    G        0      0        2 
  24  chr24_25065275     AAsi    A    C        0      0        2 
  24  chr24_25065275     AKia    A    C        0      0        2 
  24  chr24_25065275     AOna    A    C        0      0        2 
  24  chr24_25065275     ASom    A    C        0      0        2 
  24  chr24_25065275     HCab    A    C        1      2        2 
  24  chr24_25065275     HPrz    A    C        1      2        2 
  24  chr24_25065275     ZBoe    A    C        0      0        2 
  24  chr24_25065275     ZGre    A    C        1      2        2 
  24  chr24_25065275     ZHar    A    C        1      2        2 
  24  chr24_25065275   Sample    A    C        0      0        2 
  24  chr24_25069049     AAsi    G    T        0      0        2 
  24  chr24_25069049     AKia    G    T        0      0        2 
  24  chr24_25069049     AOna    G    T        0      0        2 
  24  chr24_25069049     ASom    G    T        0      0        2 
  24  chr24_25069049     HCab    G    T        0      0        2 
  24  chr24_25069049     HPrz    G    T        0      0        2 
  24  chr24_25069049     ZBoe    G    T        1      2        2 
  24  chr24_25069049     ZGre    G    T        0      0        2 
  24  chr24_25069049     ZHar    G    T        0      0        2 
  24  chr24_25069049   Sample    G    T        0      0        2 
  24  chr24_25086284     AAsi    T    A        0      0        2 
  24  chr24_25086284     AKia    T    A        1      2        2 
  24  chr24_25086284     AOna    T    A      0.5      1        2 
  24  chr24_25086284     ASom    T    A        0      0        2 
  24  chr24_25086284     HCab    T    A        0      0        2 
  24  chr24_25086284     HPrz    T    A        0      0        2 
  24  chr24_25086284     ZBoe    T    A        0      0        2 
  24  chr24_25086284     ZGre    T    A        0      0        2 
  24  chr24_25086284     ZHar    T    A        0      0        2 
  24  chr24_25086284   Sample    T    A        0      0        2 
  24  chr24_25092861     AAsi    G    C        0      0        2 
  24  chr24_25092861     AKia    G    C        0      0        2 
  24  chr24_25092861     AOna    G    C      0.5      1        2 
  24  chr24_25092861     ASom    G    C        0      0        2 
  24  chr24_25092861     HCab    G    C        0      0        2 
  24  chr24_25092861     HPrz    G    C        0      0        2 
  24  chr24_25092861     ZBoe    G    C        0      0        2 
  24  chr24_25092861     ZGre    G    C        0      0        2 
  24  chr24_25092861     ZHar    G    C        0      0        2 
  24  chr24_25092861   Sample    G    C        0      0        2 
  24  chr24_25101833     AAsi    T    G      0.5      1        2 
  24  chr24_25101833     AKia    T    G        0      0        2 
  24  chr24_25101833     AOna    T    G        0      0        2 
  24  chr24_25101833     ASom    T    G        0      0        2 
  24  chr24_25101833     HCab    T    G        0      0        2 
  24  chr24_25101833     HPrz    T    G        0      0        2 
  24  chr24_25101833     ZBoe    T    G        0      0        2 
  24  chr24_25101833     ZGre    T    G        0      0        2 
  24  chr24_25101833     ZHar    T    G        0      0        2 
  24  chr24_25101833   Sample    T    G        0      0        2 
  24  chr24_25115287     AAsi    G    T        0      0        2 
  24  chr24_25115287     AKia    G    T        0      0        2 
  24  chr24_25115287     AOna    G    T        0      0        2 
  24  chr24_25115287     ASom    G    T        0      0        2 
  24  chr24_25115287     HCab    G    T        0      0        2 
  24  chr24_25115287     HPrz    G    T        0      0        2 
  24  chr24_25115287     ZBoe    G    T        0      0        2 
  24  chr24_25115287     ZGre    G    T        0      0        2 
  24  chr24_25115287     ZHar    G    T      0.5      1        2 
  24  chr24_25115287   Sample    G    T        0      0        2 
  24  chr24_25116068     AAsi    T    A        0      0        2 
  24  chr24_25116068     AKia    T    A        0      0        2 
  24  chr24_25116068     AOna    T    A        0      0        2 
  24  chr24_25116068     ASom    T    A        0      0        2 
  24  chr24_25116068     HCab    T    A        1      2        2 
  24  chr24_25116068     HPrz    T    A      0.5      1        2 
  24  chr24_25116068     ZBoe    T    A        0      0        2 
  24  chr24_25116068     ZGre    T    A        0      0        2 
  24  chr24_25116068     ZHar    T    A        0      0        2 
  24  chr24_25116068   Sample    T    A        0      0        2 
  24  chr24_25133717     AAsi    A    C        0      0        2 
  24  chr24_25133717     AKia    A    C        0      0        2 
  24  chr24_25133717     AOna    A    C        0      0        2 
  24  chr24_25133717     ASom    A    C        0      0        2 
  24  chr24_25133717     HCab    A    C        1      2        2 
  24  chr24_25133717     HPrz    A    C        1      2        2 
  24  chr24_25133717     ZBoe    A    C        0      0        2 
  24  chr24_25133717     ZGre    A    C        0      0        2 
  24  chr24_25133717     ZHar    A    C        0      0        2 
  24  chr24_25133717   Sample    A    C        0      0        2 
  24  chr24_25137974     AAsi    T    A        1      2        2 
  24  chr24_25137974     AKia    T    A        1      2        2 
  24  chr24_25137974     AOna    T    A        1      2        2 
  24  chr24_25137974     ASom    T    A        1      2        2 
  24  chr24_25137974     HCab    T    A        0      0        2 
  24  chr24_25137974     HPrz    T    A        0      0        2 
  24  chr24_25137974     ZBoe    T    A        0      0        2 
  24  chr24_25137974     ZGre    T    A        0      0        2 
  24  chr24_25137974     ZHar    T    A        0      0        2 
  24  chr24_25137974   Sample    T    A        1      2        2 
  24  chr24_25139885     AAsi    A    C        0      0        2 
  24  chr24_25139885     AKia    A    C        0      0        2 
  24  chr24_25139885     AOna    A    C        0      0        2 
  24  chr24_25139885     ASom    A    C        0      0        2 
  24  chr24_25139885     HCab    A    C        0      0        2 
  24  chr24_25139885     HPrz    A    C        0      0        2 
  24  chr24_25139885     ZBoe    A    C        0      0        2 
  24  chr24_25139885     ZGre    A    C      0.5      1        2 
  24  chr24_25139885     ZHar    A    C        0      0        2 
  24  chr24_25139885   Sample    A    C        0      0        2 
  24  chr24_25147353     AAsi    C    G        0      0        2 
  24  chr24_25147353     AKia    C    G        0      0        2 
  24  chr24_25147353     AOna    C    G        0      0        2 
  24  chr24_25147353     ASom    C    G        0      0        2 
  24  chr24_25147353     HCab    C    G        1      2        2 
  24  chr24_25147353     HPrz    C    G        1      2        2 
  24  chr24_25147353     ZBoe    C    G        0      0        2 
  24  chr24_25147353     ZGre    C    G        0      0        2 
  24  chr24_25147353     ZHar    C    G        0      0        2 
  24  chr24_25147353   Sample    C    G        0      0        2 
  24  chr24_25175575     AAsi    A    T        0      0        2 
  24  chr24_25175575     AKia    A    T        0      0        2 
  24  chr24_25175575     AOna    A    T        0      0        2 
  24  chr24_25175575     ASom    A    T        0      0        2 
  24  chr24_25175575     HCab    A    T        0      0        2 
  24  chr24_25175575     HPrz    A    T        0      0        2 
  24  chr24_25175575     ZBoe    A    T        0      0        2 
  24  chr24_25175575     ZGre    A    T        0      0        2 
  24  chr24_25175575     ZHar    A    T        1      2        2 
  24  chr24_25175575   Sample    A    T        0      0        2 
  24  chr24_25250659     AAsi    G    C        0      0        2 
  24  chr24_25250659     AKia    G    C        0      0        2 
  24  chr24_25250659     AOna    G    C        0      0        2 
  24  chr24_25250659     ASom    G    C        0      0        2 
  24  chr24_25250659     HCab    G    C        0      0        2 
  24  chr24_25250659     HPrz    G    C      0.5      1        2 
  24  chr24_25250659     ZBoe    G    C        0      0        2 
  24  chr24_25250659     ZGre    G    C        0      0        2 
  24  chr24_25250659     ZHar    G    C        0      0        2 
  24  chr24_25250659   Sample    G    C        0      0        2 
  24  chr24_25290168     AAsi    C    A        0      0        2 
  24  chr24_25290168     AKia    C    A        0      0        2 
  24  chr24_25290168     AOna    C    A        0      0        2 
  24  chr24_25290168     ASom    C    A        0      0        2 
  24  chr24_25290168     HCab    C    A      0.5      1        2 
  24  chr24_25290168     HPrz    C    A      0.5      1        2 
  24  chr24_25290168     ZBoe    C    A        0      0        2 
  24  chr24_25290168     ZGre    C    A        0      0        2 
  24  chr24_25290168     ZHar    C    A        0      0        2 
  24  chr24_25290168   Sample    C    A        0      0        2 
  24  chr24_25294701     AAsi    C    A        0      0        2 
  24  chr24_25294701     AKia    C    A        0      0        2 
  24  chr24_25294701     AOna    C    A        0      0        2 
  24  chr24_25294701     ASom    C    A        0      0        2 
  24  chr24_25294701     HCab    C    A        0      0        2 
  24  chr24_25294701     HPrz    C    A        0      0        2 
  24  chr24_25294701     ZBoe    C    A      0.5      1        2 
  24  chr24_25294701     ZGre    C    A        0      0        2 
  24  chr24_25294701     ZHar    C    A        0      0        2 
  24  chr24_25294701   Sample    C    A        0      0        2 
  24  chr24_25309057     AAsi    T    G        0      0        2 
  24  chr24_25309057     AKia    T    G        0      0        2 
  24  chr24_25309057     AOna    T    G        0      0        2 
  24  chr24_25309057     ASom    T    G        0      0        2 
  24  chr24_25309057     HCab    T    G        1      2        2 
  24  chr24_25309057     HPrz    T    G        1      2        2 
  24  chr24_25309057     ZBoe    T    G        0      0        2 
  24  chr24_25309057     ZGre    T    G        0      0        2 
  24  chr24_25309057     ZHar    T    G        0      0        2 
  24  chr24_25309057   Sample    T    G        0      0        2 
  24  chr24_25337951     AAsi    A    T        0      0        2 
  24  chr24_25337951     AKia    A    T      0.5      1        2 
  24  chr24_25337951     AOna    A    T      0.5      1        2 
  24  chr24_25337951     ASom    A    T        0      0        2 
  24  chr24_25337951     HCab    A    T        0      0        2 
  24  chr24_25337951     HPrz    A    T        0      0        2 
  24  chr24_25337951     ZBoe    A    T        0      0        2 
  24  chr24_25337951     ZGre    A    T        0      0        2 
  24  chr24_25337951     ZHar    A    T        0      0        2 
  24  chr24_25337951   Sample    A    T        0      0        2 
  24  chr24_25363614     AAsi    C    G        0      0        2 
  24  chr24_25363614     AKia    C    G        0      0        2 
  24  chr24_25363614     AOna    C    G        0      0        2 
  24  chr24_25363614     ASom    C    G        0      0        2 
  24  chr24_25363614     HCab    C    G        0      0        2 
  24  chr24_25363614     HPrz    C    G        0      0        2 
  24  chr24_25363614     ZBoe    C    G        0      0        2 
  24  chr24_25363614     ZGre    C    G        1      2        2 
  24  chr24_25363614     ZHar    C    G        0      0        2 
  24  chr24_25363614   Sample    C    G        0      0        2 
  24  chr24_25404814     AAsi    A    C        0      0        2 
  24  chr24_25404814     AKia    A    C        0      0        2 
  24  chr24_25404814     AOna    A    C        0      0        2 
  24  chr24_25404814     ASom    A    C        1      2        2 
  24  chr24_25404814     HCab    A    C        0      0        2 
  24  chr24_25404814     HPrz    A    C        0      0        2 
  24  chr24_25404814     ZBoe    A    C        0      0        2 
  24  chr24_25404814     ZGre    A    C        0      0        2 
  24  chr24_25404814     ZHar    A    C        0      0        2 
  24  chr24_25404814   Sample    A    C        0      0        2 
  24  chr24_25409817     AAsi    G    T        0      0        2 
  24  chr24_25409817     AKia    G    T      0.5      1        2 
  24  chr24_25409817     AOna    G    T        0      0        2 
  24  chr24_25409817     ASom    G    T        0      0        2 
  24  chr24_25409817     HCab    G    T        0      0        2 
  24  chr24_25409817     HPrz    G    T        0      0        2 
  24  chr24_25409817     ZBoe    G    T        0      0        2 
  24  chr24_25409817     ZGre    G    T        0      0        2 
  24  chr24_25409817     ZHar    G    T        0      0        2 
  24  chr24_25409817   Sample    G    T        0      0        2 
  24  chr24_25411355     AAsi    C    A        0      0        2 
  24  chr24_25411355     AKia    C    A      0.5      1        2 
  24  chr24_25411355     AOna    C    A      0.5      1        2 
  24  chr24_25411355     ASom    C    A        0      0        2 
  24  chr24_25411355     HCab    C    A        0      0        2 
  24  chr24_25411355     HPrz    C    A        0      0        2 
  24  chr24_25411355     ZBoe    C    A        0      0        2 
  24  chr24_25411355     ZGre    C    A        0      0        2 
  24  chr24_25411355     ZHar    C    A        0      0        2 
  24  chr24_25411355   Sample    C    A        0      0        2 
  24  chr24_25424161     AAsi    G    C        0      0        2 
  24  chr24_25424161     AKia    G    C        0      0        2 
  24  chr24_25424161     AOna    G    C        0      0        2 
  24  chr24_25424161     ASom    G    C        0      0        2 
  24  chr24_25424161     HCab    G    C        0      0        2 
  24  chr24_25424161     HPrz    G    C      0.5      1        2 
  24  chr24_25424161     ZBoe    G    C        0      0        2 
  24  chr24_25424161     ZGre    G    C        0      0        2 
  24  chr24_25424161     ZHar    G    C        0      0        2 
  24  chr24_25424161   Sample    G    C        0      0        2 
  24  chr24_25464045     AAsi    G    T        1      2        2 
  24  chr24_25464045     AKia    G    T        0      0        2 
  24  chr24_25464045     AOna    G    T        0      0        2 
  24  chr24_25464045     ASom    G    T        0      0        2 
  24  chr24_25464045     HCab    G    T        0      0        2 
  24  chr24_25464045     HPrz    G    T        0      0        2 
  24  chr24_25464045     ZBoe    G    T        0      0        2 
  24  chr24_25464045     ZGre    G    T        0      0        2 
  24  chr24_25464045     ZHar    G    T        0      0        2 
  24  chr24_25464045   Sample    G    T        0      0        2 
  24  chr24_25467035     AAsi    T    G        0      0        2 
  24  chr24_25467035     AKia    T    G        0      0        2 
  24  chr24_25467035     AOna    T    G        0      0        2 
  24  chr24_25467035     ASom    T    G        0      0        2 
  24  chr24_25467035     HCab    T    G      0.5      1        2 
  24  chr24_25467035     HPrz    T    G        0      0        2 
  24  chr24_25467035     ZBoe    T    G        0      0        2 
  24  chr24_25467035     ZGre    T    G        0      0        2 
  24  chr24_25467035     ZHar    T    G        0      0        2 
  24  chr24_25467035   Sample    T    G        0      0        2 
  24  chr24_25531063     AAsi    C    G        0      0        2 
  24  chr24_25531063     AKia    C    G        0      0        2 
  24  chr24_25531063     AOna    C    G      0.5      1        2 
  24  chr24_25531063     ASom    C    G        0      0        2 
  24  chr24_25531063     HCab    C    G        0      0        2 
  24  chr24_25531063     HPrz    C    G        0      0        2 
  24  chr24_25531063     ZBoe    C    G        0      0        2 
  24  chr24_25531063     ZGre    C    G        0      0        2 
  24  chr24_25531063     ZHar    C    G        0      0        2 
  24  chr24_25531063   Sample    C    G        0      0        2 
  24  chr24_25543158     AAsi    C    G        0      0        2 
  24  chr24_25543158     AKia    C    G        0      0        2 
  24  chr24_25543158     AOna    C    G        0      0        2 
  24  chr24_25543158     ASom    C    G        0      0        2 
  24  chr24_25543158     HCab    C    G        1      2        2 
  24  chr24_25543158     HPrz    C    G        1      2        2 
  24  chr24_25543158     ZBoe    C    G        0      0        2 
  24  chr24_25543158     ZGre    C    G        0      0        2 
  24  chr24_25543158     ZHar    C    G        0      0        2 
  24  chr24_25543158   Sample    C    G        0      0        2 
  24  chr24_25554111     AAsi    A    T        0      0        2 
  24  chr24_25554111     AKia    A    T        0      0        2 
  24  chr24_25554111     AOna    A    T        0      0        2 
  24  chr24_25554111     ASom    A    T        0      0        2 
  24  chr24_25554111     HCab    A    T        1      2        2 
  24  chr24_25554111     HPrz    A    T        1      2        2 
  24  chr24_25554111     ZBoe    A    T        0      0        2 
  24  chr24_25554111     ZGre    A    T        0      0        2 
  24  chr24_25554111     ZHar    A    T        0      0        2 
  24  chr24_25554111   Sample    A    T        0      0        2 
  24  chr24_25583741     AAsi    G    T      0.5      1        2 
  24  chr24_25583741     AKia    G    T        0      0        2 
  24  chr24_25583741     AOna    G    T        0      0        2 
  24  chr24_25583741     ASom    G    T        0      0        2 
  24  chr24_25583741     HCab    G    T        0      0        2 
  24  chr24_25583741     HPrz    G    T        0      0        2 
  24  chr24_25583741     ZBoe    G    T        0      0        2 
  24  chr24_25583741     ZGre    G    T        0      0        2 
  24  chr24_25583741     ZHar    G    T        0      0        2 
  24  chr24_25583741   Sample    G    T        0      0        2 
  24  chr24_25599446     AAsi    A    T        0      0        2 
  24  chr24_25599446     AKia    A    T        0      0        2 
  24  chr24_25599446     AOna    A    T        0      0        2 
  24  chr24_25599446     ASom    A    T        0      0        2 
  24  chr24_25599446     HCab    A    T        0      0        2 
  24  chr24_25599446     HPrz    A    T      0.5      1        2 
  24  chr24_25599446     ZBoe    A    T        0      0        2 
  24  chr24_25599446     ZGre    A    T        0      0        2 
  24  chr24_25599446     ZHar    A    T        0      0        2 
  24  chr24_25599446   Sample    A    T        0      0        2 
  24  chr24_25612411     AAsi    T    G      0.5      1        2 
  24  chr24_25612411     AKia    T    G        0      0        2 
  24  chr24_25612411     AOna    T    G        0      0        2 
  24  chr24_25612411     ASom    T    G        0      0        2 
  24  chr24_25612411     HCab    T    G        0      0        2 
  24  chr24_25612411     HPrz    T    G        0      0        2 
  24  chr24_25612411     ZBoe    T    G        0      0        2 
  24  chr24_25612411     ZGre    T    G        0      0        2 
  24  chr24_25612411     ZHar    T    G        0      0        2 
  24  chr24_25612411   Sample    T    G        0      0        2 
  24  chr24_25658027     AAsi    C    A        0      0        2 
  24  chr24_25658027     AKia    C    A        1      2        2 
  24  chr24_25658027     AOna    C    A        0      0        2 
  24  chr24_25658027     ASom    C    A        0      0        2 
  24  chr24_25658027     HCab    C    A        0      0        2 
  24  chr24_25658027     HPrz    C    A        0      0        2 
  24  chr24_25658027     ZBoe    C    A        0      0        2 
  24  chr24_25658027     ZGre    C    A        0      0        2 
  24  chr24_25658027     ZHar    C    A        0      0        2 
  24  chr24_25658027   Sample    C    A        0      0        2 
  24  chr24_25662663     AAsi    G    T        0      0        2 
  24  chr24_25662663     AKia    G    T        0      0        2 
  24  chr24_25662663     AOna    G    T        0      0        2 
  24  chr24_25662663     ASom    G    T        0      0        2 
  24  chr24_25662663     HCab    G    T        1      2        2 
  24  chr24_25662663     HPrz    G    T        1      2        2 
  24  chr24_25662663     ZBoe    G    T        0      0        2 
  24  chr24_25662663     ZGre    G    T        0      0        2 
  24  chr24_25662663     ZHar    G    T        0      0        2 
  24  chr24_25662663   Sample    G    T        0      0        2 
  24  chr24_25676694     AAsi    G    C        0      0        2 
  24  chr24_25676694     AKia    G    C        0      0        2 
  24  chr24_25676694     AOna    G    C        0      0        2 
  24  chr24_25676694     ASom    G    C        0      0        2 
  24  chr24_25676694     HCab    G    C        1      2        2 
  24  chr24_25676694     HPrz    G    C        1      2        2 
  24  chr24_25676694     ZBoe    G    C        0      0        2 
  24  chr24_25676694     ZGre    G    C        0      0        2 
  24  chr24_25676694     ZHar    G    C        0      0        2 
  24  chr24_25676694   Sample    G    C        0      0        2 
  24  chr24_25690574     AAsi    C    A        0      0        2 
  24  chr24_25690574     AKia    C    A        0      0        2 
  24  chr24_25690574     AOna    C    A        0      0        2 
  24  chr24_25690574     ASom    C    A        0      0        2 
  24  chr24_25690574     HCab    C    A        1      2        2 
  24  chr24_25690574     HPrz    C    A        1      2        2 
  24  chr24_25690574     ZBoe    C    A        0      0        2 
  24  chr24_25690574     ZGre    C    A        0      0        2 
  24  chr24_25690574     ZHar    C    A        0      0        2 
  24  chr24_25690574   Sample    C    A        0      0        2 
  24  chr24_25699973     AAsi    C    G        0      0        2 
  24  chr24_25699973     AKia    C    G        0      0        2 
  24  chr24_25699973     AOna    C    G        0      0        2 
  24  chr24_25699973     ASom    C    G        0      0        2 
  24  chr24_25699973     HCab    C    G        0      0        2 
  24  chr24_25699973     HPrz    C    G        0      0        2 
  24  chr24_25699973     ZBoe    C    G        0      0        2 
  24  chr24_25699973     ZGre    C    G      0.5      1        2 
  24  chr24_25699973     ZHar    C    G        0      0        2 
  24  chr24_25699973   Sample    C    G        0      0        2 
  24  chr24_25721891     AAsi    A    C        0      0        2 
  24  chr24_25721891     AKia    A    C        0      0        2 
  24  chr24_25721891     AOna    A    C        0      0        2 
  24  chr24_25721891     ASom    A    C        0      0        2 
  24  chr24_25721891     HCab    A    C        0      0        2 
  24  chr24_25721891     HPrz    A    C        0      0        2 
  24  chr24_25721891     ZBoe    A    C        0      0        2 
  24  chr24_25721891     ZGre    A    C        1      2        2 
  24  chr24_25721891     ZHar    A    C        0      0        2 
  24  chr24_25721891   Sample    A    C        0      0        2 
  24  chr24_25748079     AAsi    A    C        0      0        2 
  24  chr24_25748079     AKia    A    C        0      0        2 
  24  chr24_25748079     AOna    A    C        0      0        2 
  24  chr24_25748079     ASom    A    C        0      0        2 
  24  chr24_25748079     HCab    A    C        0      0        2 
  24  chr24_25748079     HPrz    A    C        0      0        2 
  24  chr24_25748079     ZBoe    A    C        0      0        2 
  24  chr24_25748079     ZGre    A    C        1      2        2 
  24  chr24_25748079     ZHar    A    C        0      0        2 
  24  chr24_25748079   Sample    A    C        0      0        2 
  24  chr24_25767443     AAsi    T    A        0      0        2 
  24  chr24_25767443     AKia    T    A        0      0        2 
  24  chr24_25767443     AOna    T    A        0      0        2 
  24  chr24_25767443     ASom    T    A        0      0        2 
  24  chr24_25767443     HCab    T    A        0      0        2 
  24  chr24_25767443     HPrz    T    A        0      0        2 
  24  chr24_25767443     ZBoe    T    A        0      0        2 
  24  chr24_25767443     ZGre    T    A        1      2        2 
  24  chr24_25767443     ZHar    T    A        0      0        2 
  24  chr24_25767443   Sample    T    A        0      0        2 
  24  chr24_25788343     AAsi    G    C        0      0        2 
  24  chr24_25788343     AKia    G    C        0      0        2 
  24  chr24_25788343     AOna    G    C        0      0        2 
  24  chr24_25788343     ASom    G    C        0      0        2 
  24  chr24_25788343     HCab    G    C        1      2        2 
  24  chr24_25788343     HPrz    G    C        1      2        2 
  24  chr24_25788343     ZBoe    G    C        0      0        2 
  24  chr24_25788343     ZGre    G    C        0      0        2 
  24  chr24_25788343     ZHar    G    C        0      0        2 
  24  chr24_25788343   Sample    G    C        0      0        2 
  24  chr24_25803408     AAsi    A    T        0      0        2 
  24  chr24_25803408     AKia    A    T        0      0        2 
  24  chr24_25803408     AOna    A    T      0.5      1        2 
  24  chr24_25803408     ASom    A    T        0      0        2 
  24  chr24_25803408     HCab    A    T        0      0        2 
  24  chr24_25803408     HPrz    A    T        0      0        2 
  24  chr24_25803408     ZBoe    A    T        0      0        2 
  24  chr24_25803408     ZGre    A    T        0      0        2 
  24  chr24_25803408     ZHar    A    T        0      0        2 
  24  chr24_25803408   Sample    A    T        0      0        2 
  24  chr24_25843081     AAsi    G    C        0      0        2 
  24  chr24_25843081     AKia    G    C        0      0        2 
  24  chr24_25843081     AOna    G    C        0      0        2 
  24  chr24_25843081     ASom    G    C        0      0        2 
  24  chr24_25843081     HCab    G    C        1      2        2 
  24  chr24_25843081     HPrz    G    C        1      2        2 
  24  chr24_25843081     ZBoe    G    C        0      0        2 
  24  chr24_25843081     ZGre    G    C        0      0        2 
  24  chr24_25843081     ZHar    G    C        0      0        2 
  24  chr24_25843081   Sample    G    C        0      0        2 
  24  chr24_25882933     AAsi    C    G        0      0        2 
  24  chr24_25882933     AKia    C    G        0      0        2 
  24  chr24_25882933     AOna    C    G        0      0        2 
  24  chr24_25882933     ASom    C    G        0      0        2 
  24  chr24_25882933     HCab    C    G        1      2        2 
  24  chr24_25882933     HPrz    C    G        1      2        2 
  24  chr24_25882933     ZBoe    C    G        0      0        2 
  24  chr24_25882933     ZGre    C    G        0      0        2 
  24  chr24_25882933     ZHar    C    G        0      0        2 
  24  chr24_25882933   Sample    C    G        0      0        2 
  24  chr24_25926916     AAsi    A    C        0      0        2 
  24  chr24_25926916     AKia    A    C        0      0        2 
  24  chr24_25926916     AOna    A    C        0      0        2 
  24  chr24_25926916     ASom    A    C        0      0        2 
  24  chr24_25926916     HCab    A    C        0      0        2 
  24  chr24_25926916     HPrz    A    C        0      0        2 
  24  chr24_25926916     ZBoe    A    C        0      0        2 
  24  chr24_25926916     ZGre    A    C      0.5      1        2 
  24  chr24_25926916     ZHar    A    C        0      0        2 
  24  chr24_25926916   Sample    A    C        0      0        2 
  24  chr24_25930246     AAsi    G    C        0      0        2 
  24  chr24_25930246     AKia    G    C        0      0        2 
  24  chr24_25930246     AOna    G    C        0      0        2 
  24  chr24_25930246     ASom    G    C        0      0        2 
  24  chr24_25930246     HCab    G    C      0.5      1        2 
  24  chr24_25930246     HPrz    G    C      0.5      1        2 
  24  chr24_25930246     ZBoe    G    C        0      0        2 
  24  chr24_25930246     ZGre    G    C        0      0        2 
  24  chr24_25930246     ZHar    G    C        0      0        2 
  24  chr24_25930246   Sample    G    C        0      0        2 
  24  chr24_25935929     AAsi    C    G        0      0        2 
  24  chr24_25935929     AKia    C    G        0      0        2 
  24  chr24_25935929     AOna    C    G        0      0        2 
  24  chr24_25935929     ASom    C    G        0      0        2 
  24  chr24_25935929     HCab    C    G        0      0        2 
  24  chr24_25935929     HPrz    C    G        0      0        2 
  24  chr24_25935929     ZBoe    C    G      0.5      1        2 
  24  chr24_25935929     ZGre    C    G        0      0        2 
  24  chr24_25935929     ZHar    C    G        0      0        2 
  24  chr24_25935929   Sample    C    G        0      0        2 
  24  chr24_25940002     AAsi    C    A        1      2        2 
  24  chr24_25940002     AKia    C    A        1      2        2 
  24  chr24_25940002     AOna    C    A        1      2        2 
  24  chr24_25940002     ASom    C    A        1      2        2 
  24  chr24_25940002     HCab    C    A        0      0        2 
  24  chr24_25940002     HPrz    C    A        0      0        2 
  24  chr24_25940002     ZBoe    C    A        0      0        2 
  24  chr24_25940002     ZGre    C    A        0      0        2 
  24  chr24_25940002     ZHar    C    A        0      0        2 
  24  chr24_25940002   Sample    C    A        1      2        2 
  24  chr24_25953465     AAsi    G    T        0      0        2 
  24  chr24_25953465     AKia    G    T        1      2        2 
  24  chr24_25953465     AOna    G    T        1      2        2 
  24  chr24_25953465     ASom    G    T        0      0        2 
  24  chr24_25953465     HCab    G    T        0      0        2 
  24  chr24_25953465     HPrz    G    T        0      0        2 
  24  chr24_25953465     ZBoe    G    T        0      0        2 
  24  chr24_25953465     ZGre    G    T        0      0        2 
  24  chr24_25953465     ZHar    G    T        0      0        2 
  24  chr24_25953465   Sample    G    T        0      0        2 
  24  chr24_25975364     AAsi    G    T        1      2        2 
  24  chr24_25975364     AKia    G    T        0      0        2 
  24  chr24_25975364     AOna    G    T        0      0        2 
  24  chr24_25975364     ASom    G    T        0      0        2 
  24  chr24_25975364     HCab    G    T        0      0        2 
  24  chr24_25975364     HPrz    G    T        0      0        2 
  24  chr24_25975364     ZBoe    G    T        0      0        2 
  24  chr24_25975364     ZGre    G    T        0      0        2 
  24  chr24_25975364     ZHar    G    T        0      0        2 
  24  chr24_25975364   Sample    G    T        1      2        2 
  24  chr24_25995406     AAsi    T    A        0      0        2 
  24  chr24_25995406     AKia    T    A      0.5      1        2 
  24  chr24_25995406     AOna    T    A        0      0        2 
  24  chr24_25995406     ASom    T    A        0      0        2 
  24  chr24_25995406     HCab    T    A        0      0        2 
  24  chr24_25995406     HPrz    T    A        0      0        2 
  24  chr24_25995406     ZBoe    T    A        0      0        2 
  24  chr24_25995406     ZGre    T    A        0      0        2 
  24  chr24_25995406     ZHar    T    A        0      0        2 
  24  chr24_25995406   Sample    T    A        0      0        2 
  24  chr24_26025240     AAsi    T    G        0      0        2 
  24  chr24_26025240     AKia    T    G        0      0        2 
  24  chr24_26025240     AOna    T    G        0      0        2 
  24  chr24_26025240     ASom    T    G        0      0        2 
  24  chr24_26025240     HCab    T    G        1      2        2 
  24  chr24_26025240     HPrz    T    G        1      2        2 
  24  chr24_26025240     ZBoe    T    G        0      0        2 
  24  chr24_26025240     ZGre    T    G        0      0        2 
  24  chr24_26025240     ZHar    T    G        0      0        2 
  24  chr24_26025240   Sample    T    G        0      0        2 
  24  chr24_26029408     AAsi    T    A        0      0        2 
  24  chr24_26029408     AKia    T    A        0      0        2 
  24  chr24_26029408     AOna    T    A      0.5      1        2 
  24  chr24_26029408     ASom    T    A        0      0        2 
  24  chr24_26029408     HCab    T    A        0      0        2 
  24  chr24_26029408     HPrz    T    A        0      0        2 
  24  chr24_26029408     ZBoe    T    A        0      0        2 
  24  chr24_26029408     ZGre    T    A        0      0        2 
  24  chr24_26029408     ZHar    T    A        0      0        2 
  24  chr24_26029408   Sample    T    A        0      0        2 
  24  chr24_26045796     AAsi    T    G        0      0        2 
  24  chr24_26045796     AKia    T    G        0      0        2 
  24  chr24_26045796     AOna    T    G        0      0        2 
  24  chr24_26045796     ASom    T    G        0      0        2 
  24  chr24_26045796     HCab    T    G        0      0        2 
  24  chr24_26045796     HPrz    T    G      0.5      1        2 
  24  chr24_26045796     ZBoe    T    G        0      0        2 
  24  chr24_26045796     ZGre    T    G        0      0        2 
  24  chr24_26045796     ZHar    T    G        0      0        2 
  24  chr24_26045796   Sample    T    G        0      0        2 
  24  chr24_26060256     AAsi    A    C        0      0        2 
  24  chr24_26060256     AKia    A    C        0      0        2 
  24  chr24_26060256     AOna    A    C        0      0        2 
  24  chr24_26060256     ASom    A    C        1      2        2 
  24  chr24_26060256     HCab    A    C        0      0        2 
  24  chr24_26060256     HPrz    A    C        0      0        2 
  24  chr24_26060256     ZBoe    A    C        0      0        2 
  24  chr24_26060256     ZGre    A    C        0      0        2 
  24  chr24_26060256     ZHar    A    C        0      0        2 
  24  chr24_26060256   Sample    A    C        0      0        2 
  24  chr24_26072912     AAsi    G    C        0      0        2 
  24  chr24_26072912     AKia    G    C        0      0        2 
  24  chr24_26072912     AOna    G    C        0      0        2 
  24  chr24_26072912     ASom    G    C        0      0        2 
  24  chr24_26072912     HCab    G    C        0      0        2 
  24  chr24_26072912     HPrz    G    C        0      0        2 
  24  chr24_26072912     ZBoe    G    C        0      0        2 
  24  chr24_26072912     ZGre    G    C        1      2        2 
  24  chr24_26072912     ZHar    G    C        0      0        2 
  24  chr24_26072912   Sample    G    C        0      0        2 
  24  chr24_26073622     AAsi    A    C        0      0        2 
  24  chr24_26073622     AKia    A    C        0      0        2 
  24  chr24_26073622     AOna    A    C      0.5      1        2 
  24  chr24_26073622     ASom    A    C        0      0        2 
  24  chr24_26073622     HCab    A    C        0      0        2 
  24  chr24_26073622     HPrz    A    C        0      0        2 
  24  chr24_26073622     ZBoe    A    C        0      0        2 
  24  chr24_26073622     ZGre    A    C        0      0        2 
  24  chr24_26073622     ZHar    A    C        0      0        2 
  24  chr24_26073622   Sample    A    C        0      0        2 
  24  chr24_26076551     AAsi    T    G        0      0        2 
  24  chr24_26076551     AKia    T    G        0      0        2 
  24  chr24_26076551     AOna    T    G        0      0        2 
  24  chr24_26076551     ASom    T    G        0      0        2 
  24  chr24_26076551     HCab    T    G        1      2        2 
  24  chr24_26076551     HPrz    T    G        1      2        2 
  24  chr24_26076551     ZBoe    T    G        0      0        2 
  24  chr24_26076551     ZGre    T    G        0      0        2 
  24  chr24_26076551     ZHar    T    G        0      0        2 
  24  chr24_26076551   Sample    T    G        0      0        2 
  24  chr24_26078036     AAsi    C    A        0      0        2 
  24  chr24_26078036     AKia    C    A        0      0        2 
  24  chr24_26078036     AOna    C    A      0.5      1        2 
  24  chr24_26078036     ASom    C    A        0      0        2 
  24  chr24_26078036     HCab    C    A        0      0        2 
  24  chr24_26078036     HPrz    C    A        0      0        2 
  24  chr24_26078036     ZBoe    C    A        0      0        2 
  24  chr24_26078036     ZGre    C    A        0      0        2 
  24  chr24_26078036     ZHar    C    A        0      0        2 
  24  chr24_26078036   Sample    C    A        0      0        2 
  24  chr24_26088086     AAsi    T    A        0      0        2 
  24  chr24_26088086     AKia    T    A        0      0        2 
  24  chr24_26088086     AOna    T    A        0      0        2 
  24  chr24_26088086     ASom    T    A        0      0        2 
  24  chr24_26088086     HCab    T    A        0      0        2 
  24  chr24_26088086     HPrz    T    A        0      0        2 
  24  chr24_26088086     ZBoe    T    A        0      0        2 
  24  chr24_26088086     ZGre    T    A        0      0        2 
  24  chr24_26088086     ZHar    T    A      0.5      1        2 
  24  chr24_26088086   Sample    T    A        0      0        2 
  24  chr24_26088622     AAsi    C    A        1      2        2 
  24  chr24_26088622     AKia    C    A        0      0        2 
  24  chr24_26088622     AOna    C    A        0      0        2 
  24  chr24_26088622     ASom    C    A        1      2        2 
  24  chr24_26088622     HCab    C    A        0      0        2 
  24  chr24_26088622     HPrz    C    A        0      0        2 
  24  chr24_26088622     ZBoe    C    A        0      0        2 
  24  chr24_26088622     ZGre    C    A        0      0        2 
  24  chr24_26088622     ZHar    C    A        0      0        2 
  24  chr24_26088622   Sample    C    A        1      2        2 
  24  chr24_26093501     AAsi    T    G        0      0        2 
  24  chr24_26093501     AKia    T    G        0      0        2 
  24  chr24_26093501     AOna    T    G        0      0        2 
  24  chr24_26093501     ASom    T    G        0      0        2 
  24  chr24_26093501     HCab    T    G        0      0        2 
  24  chr24_26093501     HPrz    T    G        0      0        2 
  24  chr24_26093501     ZBoe    T    G        0      0        2 
  24  chr24_26093501     ZGre    T    G        1      2        2 
  24  chr24_26093501     ZHar    T    G        0      0        2 
  24  chr24_26093501   Sample    T    G        0      0        2 
  24  chr24_26094034     AAsi    T    G        0      0        2 
  24  chr24_26094034     AKia    T    G        0      0        2 
  24  chr24_26094034     AOna    T    G        0      0        2 
  24  chr24_26094034     ASom    T    G        0      0        2 
  24  chr24_26094034     HCab    T    G        1      2        2 
  24  chr24_26094034     HPrz    T    G        0      0        2 
  24  chr24_26094034     ZBoe    T    G        0      0        2 
  24  chr24_26094034     ZGre    T    G        0      0        2 
  24  chr24_26094034     ZHar    T    G        0      0        2 
  24  chr24_26094034   Sample    T    G        0      0        2 
  24  chr24_26129471     AAsi    G    C        0      0        2 
  24  chr24_26129471     AKia    G    C        1      2        2 
  24  chr24_26129471     AOna    G    C        1      2        2 
  24  chr24_26129471     ASom    G    C        0      0        2 
  24  chr24_26129471     HCab    G    C        0      0        2 
  24  chr24_26129471     HPrz    G    C        0      0        2 
  24  chr24_26129471     ZBoe    G    C        0      0        2 
  24  chr24_26129471     ZGre    G    C        0      0        2 
  24  chr24_26129471     ZHar    G    C        0      0        2 
  24  chr24_26129471   Sample    G    C        0      0        2 
  24  chr24_26145794     AAsi    A    C        0      0        2 
  24  chr24_26145794     AKia    A    C        0      0        2 
  24  chr24_26145794     AOna    A    C        0      0        2 
  24  chr24_26145794     ASom    A    C        0      0        2 
  24  chr24_26145794     HCab    A    C        0      0        2 
  24  chr24_26145794     HPrz    A    C        0      0        2 
  24  chr24_26145794     ZBoe    A    C        0      0        2 
  24  chr24_26145794     ZGre    A    C        1      2        2 
  24  chr24_26145794     ZHar    A    C        0      0        2 
  24  chr24_26145794   Sample    A    C        0      0        2 
  24  chr24_26153309     AAsi    G    C        0      0        2 
  24  chr24_26153309     AKia    G    C        0      0        2 
  24  chr24_26153309     AOna    G    C        0      0        2 
  24  chr24_26153309     ASom    G    C        0      0        2 
  24  chr24_26153309     HCab    G    C        0      0        2 
  24  chr24_26153309     HPrz    G    C        0      0        2 
  24  chr24_26153309     ZBoe    G    C        0      0        2 
  24  chr24_26153309     ZGre    G    C      0.5      1        2 
  24  chr24_26153309     ZHar    G    C        0      0        2 
  24  chr24_26153309   Sample    G    C        0      0        2 
  24  chr24_26168283     AAsi    G    C        0      0        2 
  24  chr24_26168283     AKia    G    C        0      0        2 
  24  chr24_26168283     AOna    G    C        0      0        2 
  24  chr24_26168283     ASom    G    C        0      0        2 
  24  chr24_26168283     HCab    G    C      0.5      1        2 
  24  chr24_26168283     HPrz    G    C      0.5      1        2 
  24  chr24_26168283     ZBoe    G    C        0      0        2 
  24  chr24_26168283     ZGre    G    C        0      0        2 
  24  chr24_26168283     ZHar    G    C        0      0        2 
  24  chr24_26168283   Sample    G    C        0      0        2 
  24  chr24_26183961     AAsi    T    G        0      0        2 
  24  chr24_26183961     AKia    T    G        0      0        2 
  24  chr24_26183961     AOna    T    G        0      0        2 
  24  chr24_26183961     ASom    T    G        0      0        2 
  24  chr24_26183961     HCab    T    G        0      0        2 
  24  chr24_26183961     HPrz    T    G        0      0        2 
  24  chr24_26183961     ZBoe    T    G        0      0        2 
  24  chr24_26183961     ZGre    T    G      0.5      1        2 
  24  chr24_26183961     ZHar    T    G        0      0        2 
  24  chr24_26183961   Sample    T    G        0      0        2 
  24  chr24_26193093     AAsi    G    T        1      2        2 
  24  chr24_26193093     AKia    G    T        0      0        2 
  24  chr24_26193093     AOna    G    T        0      0        2 
  24  chr24_26193093     ASom    G    T        0      0        2 
  24  chr24_26193093     HCab    G    T        0      0        2 
  24  chr24_26193093     HPrz    G    T        0      0        2 
  24  chr24_26193093     ZBoe    G    T        0      0        2 
  24  chr24_26193093     ZGre    G    T        0      0        2 
  24  chr24_26193093     ZHar    G    T        0      0        2 
  24  chr24_26193093   Sample    G    T        0      0        2 
  24  chr24_26234620     AAsi    C    G        0      0        2 
  24  chr24_26234620     AKia    C    G        0      0        2 
  24  chr24_26234620     AOna    C    G        0      0        2 
  24  chr24_26234620     ASom    C    G        0      0        2 
  24  chr24_26234620     HCab    C    G        1      2        2 
  24  chr24_26234620     HPrz    C    G        1      2        2 
  24  chr24_26234620     ZBoe    C    G        0      0        2 
  24  chr24_26234620     ZGre    C    G        0      0        2 
  24  chr24_26234620     ZHar    C    G        0      0        2 
  24  chr24_26234620   Sample    C    G        0      0        2 
  24  chr24_26239030     AAsi    C    A        0      0        2 
  24  chr24_26239030     AKia    C    A        0      0        2 
  24  chr24_26239030     AOna    C    A        0      0        2 
  24  chr24_26239030     ASom    C    A        0      0        2 
  24  chr24_26239030     HCab    C    A        0      0        2 
  24  chr24_26239030     HPrz    C    A        0      0        2 
  24  chr24_26239030     ZBoe    C    A        1      2        2 
  24  chr24_26239030     ZGre    C    A        1      2        2 
  24  chr24_26239030     ZHar    C    A        0      0        2 
  24  chr24_26239030   Sample    C    A        0      0        2 
  24  chr24_26254391     AAsi    A    T        0      0        2 
  24  chr24_26254391     AKia    A    T        0      0        2 
  24  chr24_26254391     AOna    A    T        0      0        2 
  24  chr24_26254391     ASom    A    T        0      0        2 
  24  chr24_26254391     HCab    A    T        1      2        2 
  24  chr24_26254391     HPrz    A    T        1      2        2 
  24  chr24_26254391     ZBoe    A    T        0      0        2 
  24  chr24_26254391     ZGre    A    T        0      0        2 
  24  chr24_26254391     ZHar    A    T        0      0        2 
  24  chr24_26254391   Sample    A    T        0      0        2 
  24  chr24_26294872     AAsi    G    C        0      0        2 
  24  chr24_26294872     AKia    G    C        0      0        2 
  24  chr24_26294872     AOna    G    C        0      0        2 
  24  chr24_26294872     ASom    G    C        0      0        2 
  24  chr24_26294872     HCab    G    C      0.5      1        2 
  24  chr24_26294872     HPrz    G    C        0      0        2 
  24  chr24_26294872     ZBoe    G    C        0      0        2 
  24  chr24_26294872     ZGre    G    C        0      0        2 
  24  chr24_26294872     ZHar    G    C        0      0        2 
  24  chr24_26294872   Sample    G    C        0      0        2 
  24  chr24_26302461     AAsi    T    G        0      0        2 
  24  chr24_26302461     AKia    T    G        0      0        2 
  24  chr24_26302461     AOna    T    G        0      0        2 
  24  chr24_26302461     ASom    T    G        0      0        2 
  24  chr24_26302461     HCab    T    G        1      2        2 
  24  chr24_26302461     HPrz    T    G        1      2        2 
  24  chr24_26302461     ZBoe    T    G        0      0        2 
  24  chr24_26302461     ZGre    T    G        0      0        2 
  24  chr24_26302461     ZHar    T    G        0      0        2 
  24  chr24_26302461   Sample    T    G        0      0        2 
  24  chr24_26326958     AAsi    C    A        0      0        2 
  24  chr24_26326958     AKia    C    A        0      0        2 
  24  chr24_26326958     AOna    C    A        0      0        2 
  24  chr24_26326958     ASom    C    A        0      0        2 
  24  chr24_26326958     HCab    C    A        1      2        2 
  24  chr24_26326958     HPrz    C    A        1      2        2 
  24  chr24_26326958     ZBoe    C    A        0      0        2 
  24  chr24_26326958     ZGre    C    A        0      0        2 
  24  chr24_26326958     ZHar    C    A        0      0        2 
  24  chr24_26326958   Sample    C    A        0      0        2 
  24  chr24_26339429     AAsi    C    G        0      0        2 
  24  chr24_26339429     AKia    C    G        0      0        2 
  24  chr24_26339429     AOna    C    G        0      0        2 
  24  chr24_26339429     ASom    C    G        0      0        2 
  24  chr24_26339429     HCab    C    G      0.5      1        2 
  24  chr24_26339429     HPrz    C    G        0      0        2 
  24  chr24_26339429     ZBoe    C    G        0      0        2 
  24  chr24_26339429     ZGre    C    G        0      0        2 
  24  chr24_26339429     ZHar    C    G        0      0        2 
  24  chr24_26339429   Sample    C    G        0      0        2 
  24  chr24_26340847     AAsi    T    G        1      2        2 
  24  chr24_26340847     AKia    T    G        0      0        2 
  24  chr24_26340847     AOna    T    G        0      0        2 
  24  chr24_26340847     ASom    T    G        1      2        2 
  24  chr24_26340847     HCab    T    G        0      0        2 
  24  chr24_26340847     HPrz    T    G        0      0        2 
  24  chr24_26340847     ZBoe    T    G        0      0        2 
  24  chr24_26340847     ZGre    T    G        0      0        2 
  24  chr24_26340847     ZHar    T    G        0      0        2 
  24  chr24_26340847   Sample    T    G        1      2        2 
  24  chr24_26348847     AAsi    C    A        0      0        2 
  24  chr24_26348847     AKia    C    A        0      0        2 
  24  chr24_26348847     AOna    C    A        0      0        2 
  24  chr24_26348847     ASom    C    A        0      0        2 
  24  chr24_26348847     HCab    C    A        0      0        2 
  24  chr24_26348847     HPrz    C    A        0      0        2 
  24  chr24_26348847     ZBoe    C    A        0      0        2 
  24  chr24_26348847     ZGre    C    A        0      0        2 
  24  chr24_26348847     ZHar    C    A        1      2        2 
  24  chr24_26348847   Sample    C    A        0      0        2 
  24  chr24_26359314     AAsi    C    G        0      0        2 
  24  chr24_26359314     AKia    C    G        0      0        2 
  24  chr24_26359314     AOna    C    G        1      2        2 
  24  chr24_26359314     ASom    C    G        0      0        2 
  24  chr24_26359314     HCab    C    G        0      0        2 
  24  chr24_26359314     HPrz    C    G        0      0        2 
  24  chr24_26359314     ZBoe    C    G        0      0        2 
  24  chr24_26359314     ZGre    C    G        0      0        2 
  24  chr24_26359314     ZHar    C    G        0      0        2 
  24  chr24_26359314   Sample    C    G        0      0        2 
  24  chr24_26381588     AAsi    A    C        0      0        2 
  24  chr24_26381588     AKia    A    C        0      0        2 
  24  chr24_26381588     AOna    A    C        0      0        2 
  24  chr24_26381588     ASom    A    C        0      0        2 
  24  chr24_26381588     HCab    A    C        1      2        2 
  24  chr24_26381588     HPrz    A    C        1      2        2 
  24  chr24_26381588     ZBoe    A    C        0      0        2 
  24  chr24_26381588     ZGre    A    C        0      0        2 
  24  chr24_26381588     ZHar    A    C        0      0        2 
  24  chr24_26381588   Sample    A    C        0      0        2 
  24  chr24_26402354     AAsi    A    C        0      0        2 
  24  chr24_26402354     AKia    A    C        0      0        2 
  24  chr24_26402354     AOna    A    C        0      0        2 
  24  chr24_26402354     ASom    A    C        0      0        2 
  24  chr24_26402354     HCab    A    C        1      2        2 
  24  chr24_26402354     HPrz    A    C        1      2        2 
  24  chr24_26402354     ZBoe    A    C        0      0        2 
  24  chr24_26402354     ZGre    A    C        0      0        2 
  24  chr24_26402354     ZHar    A    C        0      0        2 
  24  chr24_26402354   Sample    A    C        0      0        2 
  24  chr24_26414125     AAsi    G    C        0      0        2 
  24  chr24_26414125     AKia    G    C        0      0        2 
  24  chr24_26414125     AOna    G    C        0      0        2 
  24  chr24_26414125     ASom    G    C        0      0        2 
  24  chr24_26414125     HCab    G    C        1      2        2 
  24  chr24_26414125     HPrz    G    C        1      2        2 
  24  chr24_26414125     ZBoe    G    C        0      0        2 
  24  chr24_26414125     ZGre    G    C        0      0        2 
  24  chr24_26414125     ZHar    G    C        0      0        2 
  24  chr24_26414125   Sample    G    C        0      0        2 
  24  chr24_26417260     AAsi    G    T        0      0        2 
  24  chr24_26417260     AKia    G    T        0      0        2 
  24  chr24_26417260     AOna    G    T        0      0        2 
  24  chr24_26417260     ASom    G    T        1      2        2 
  24  chr24_26417260     HCab    G    T        0      0        2 
  24  chr24_26417260     HPrz    G    T        0      0        2 
  24  chr24_26417260     ZBoe    G    T        0      0        2 
  24  chr24_26417260     ZGre    G    T        0      0        2 
  24  chr24_26417260     ZHar    G    T        0      0        2 
  24  chr24_26417260   Sample    G    T        0      0        2 
  24  chr24_26430769     AAsi    C    A        0      0        2 
  24  chr24_26430769     AKia    C    A        0      0        2 
  24  chr24_26430769     AOna    C    A        0      0        2 
  24  chr24_26430769     ASom    C    A        0      0        2 
  24  chr24_26430769     HCab    C    A        0      0        2 
  24  chr24_26430769     HPrz    C    A        0      0        2 
  24  chr24_26430769     ZBoe    C    A      0.5      1        2 
  24  chr24_26430769     ZGre    C    A        0      0        2 
  24  chr24_26430769     ZHar    C    A        0      0        2 
  24  chr24_26430769   Sample    C    A        0      0        2 
  24  chr24_26439215     AAsi    G    T        0      0        2 
  24  chr24_26439215     AKia    G    T        0      0        2 
  24  chr24_26439215     AOna    G    T        0      0        2 
  24  chr24_26439215     ASom    G    T        0      0        2 
  24  chr24_26439215     HCab    G    T        1      2        2 
  24  chr24_26439215     HPrz    G    T        1      2        2 
  24  chr24_26439215     ZBoe    G    T        0      0        2 
  24  chr24_26439215     ZGre    G    T        0      0        2 
  24  chr24_26439215     ZHar    G    T        0      0        2 
  24  chr24_26439215   Sample    G    T        0      0        2 
  24  chr24_26441939     AAsi    C    A        0      0        2 
  24  chr24_26441939     AKia    C    A        0      0        2 
  24  chr24_26441939     AOna    C    A        0      0        2 
  24  chr24_26441939     ASom    C    A        0      0        2 
  24  chr24_26441939     HCab    C    A      0.5      1        2 
  24  chr24_26441939     HPrz    C    A        0      0        2 
  24  chr24_26441939     ZBoe    C    A        0      0        2 
  24  chr24_26441939     ZGre    C    A        0      0        2 
  24  chr24_26441939     ZHar    C    A        0      0        2 
  24  chr24_26441939   Sample    C    A        0      0        2 
  24  chr24_26450313     AAsi    C    G        0      0        2 
  24  chr24_26450313     AKia    C    G        0      0        2 
  24  chr24_26450313     AOna    C    G        0      0        2 
  24  chr24_26450313     ASom    C    G        0      0        2 
  24  chr24_26450313     HCab    C    G        0      0        2 
  24  chr24_26450313     HPrz    C    G        0      0        2 
  24  chr24_26450313     ZBoe    C    G        0      0        2 
  24  chr24_26450313     ZGre    C    G        1      2        2 
  24  chr24_26450313     ZHar    C    G        0      0        2 
  24  chr24_26450313   Sample    C    G        0      0        2 
  24  chr24_26516341     AAsi    G    T        0      0        2 
  24  chr24_26516341     AKia    G    T        0      0        2 
  24  chr24_26516341     AOna    G    T        0      0        2 
  24  chr24_26516341     ASom    G    T        0      0        2 
  24  chr24_26516341     HCab    G    T        1      2        2 
  24  chr24_26516341     HPrz    G    T        1      2        2 
  24  chr24_26516341     ZBoe    G    T        0      0        2 
  24  chr24_26516341     ZGre    G    T        0      0        2 
  24  chr24_26516341     ZHar    G    T        0      0        2 
  24  chr24_26516341   Sample    G    T        0      0        2 
  24  chr24_26525172     AAsi    A    C        0      0        2 
  24  chr24_26525172     AKia    A    C        0      0        2 
  24  chr24_26525172     AOna    A    C        0      0        2 
  24  chr24_26525172     ASom    A    C        0      0        2 
  24  chr24_26525172     HCab    A    C        0      0        2 
  24  chr24_26525172     HPrz    A    C      0.5      1        2 
  24  chr24_26525172     ZBoe    A    C        0      0        2 
  24  chr24_26525172     ZGre    A    C        0      0        2 
  24  chr24_26525172     ZHar    A    C        0      0        2 
  24  chr24_26525172   Sample    A    C        0      0        2 
  24  chr24_26538525     AAsi    G    C        0      0        2 
  24  chr24_26538525     AKia    G    C        0      0        2 
  24  chr24_26538525     AOna    G    C        0      0        2 
  24  chr24_26538525     ASom    G    C        0      0        2 
  24  chr24_26538525     HCab    G    C        0      0        2 
  24  chr24_26538525     HPrz    G    C        0      0        2 
  24  chr24_26538525     ZBoe    G    C      0.5      1        2 
  24  chr24_26538525     ZGre    G    C        0      0        2 
  24  chr24_26538525     ZHar    G    C        0      0        2 
  24  chr24_26538525   Sample    G    C        0      0        2 
  24  chr24_26548745     AAsi    A    C        0      0        2 
  24  chr24_26548745     AKia    A    C        0      0        2 
  24  chr24_26548745     AOna    A    C        0      0        2 
  24  chr24_26548745     ASom    A    C        0      0        2 
  24  chr24_26548745     HCab    A    C        0      0        2 
  24  chr24_26548745     HPrz    A    C        0      0        2 
  24  chr24_26548745     ZBoe    A    C        0      0        2 
  24  chr24_26548745     ZGre    A    C        1      2        2 
  24  chr24_26548745     ZHar    A    C        0      0        2 
  24  chr24_26548745   Sample    A    C        0      0        2 
  24  chr24_26553078     AAsi    T    G        0      0        2 
  24  chr24_26553078     AKia    T    G        0      0        2 
  24  chr24_26553078     AOna    T    G        0      0        2 
  24  chr24_26553078     ASom    T    G        0      0        2 
  24  chr24_26553078     HCab    T    G      0.5      1        2 
  24  chr24_26553078     HPrz    T    G        0      0        2 
  24  chr24_26553078     ZBoe    T    G        0      0        2 
  24  chr24_26553078     ZGre    T    G        0      0        2 
  24  chr24_26553078     ZHar    T    G        0      0        2 
  24  chr24_26553078   Sample    T    G        0      0        2 
  24  chr24_26555730     AAsi    C    A        0      0        2 
  24  chr24_26555730     AKia    C    A        0      0        2 
  24  chr24_26555730     AOna    C    A        0      0        2 
  24  chr24_26555730     ASom    C    A        0      0        2 
  24  chr24_26555730     HCab    C    A        0      0        2 
  24  chr24_26555730     HPrz    C    A        0      0        2 
  24  chr24_26555730     ZBoe    C    A        1      2        2 
  24  chr24_26555730     ZGre    C    A        0      0        2 
  24  chr24_26555730     ZHar    C    A        0      0        2 
  24  chr24_26555730   Sample    C    A        0      0        2 
  24  chr24_26558911     AAsi    A    C        0      0        2 
  24  chr24_26558911     AKia    A    C        0      0        2 
  24  chr24_26558911     AOna    A    C        0      0        2 
  24  chr24_26558911     ASom    A    C        0      0        2 
  24  chr24_26558911     HCab    A    C        0      0        2 
  24  chr24_26558911     HPrz    A    C        0      0        2 
  24  chr24_26558911     ZBoe    A    C        0      0        2 
  24  chr24_26558911     ZGre    A    C      0.5      1        2 
  24  chr24_26558911     ZHar    A    C        0      0        2 
  24  chr24_26558911   Sample    A    C        0      0        2 
  24  chr24_26562024     AAsi    A    C        0      0        2 
  24  chr24_26562024     AKia    A    C        0      0        2 
  24  chr24_26562024     AOna    A    C        0      0        2 
  24  chr24_26562024     ASom    A    C        0      0        2 
  24  chr24_26562024     HCab    A    C      0.5      1        2 
  24  chr24_26562024     HPrz    A    C        0      0        2 
  24  chr24_26562024     ZBoe    A    C        0      0        2 
  24  chr24_26562024     ZGre    A    C        0      0        2 
  24  chr24_26562024     ZHar    A    C        0      0        2 
  24  chr24_26562024   Sample    A    C        0      0        2 
  24  chr24_26593521     AAsi    C    A        0      0        2 
  24  chr24_26593521     AKia    C    A        0      0        2 
  24  chr24_26593521     AOna    C    A        0      0        2 
  24  chr24_26593521     ASom    C    A        0      0        2 
  24  chr24_26593521     HCab    C    A        0      0        2 
  24  chr24_26593521     HPrz    C    A        0      0        2 
  24  chr24_26593521     ZBoe    C    A        0      0        2 
  24  chr24_26593521     ZGre    C    A      0.5      1        2 
  24  chr24_26593521     ZHar    C    A        0      0        2 
  24  chr24_26593521   Sample    C    A        0      0        2 
  24  chr24_26596356     AAsi    C    A        0      0        2 
  24  chr24_26596356     AKia    C    A        0      0        2 
  24  chr24_26596356     AOna    C    A        0      0        2 
  24  chr24_26596356     ASom    C    A        0      0        2 
  24  chr24_26596356     HCab    C    A        0      0        2 
  24  chr24_26596356     HPrz    C    A      0.5      1        2 
  24  chr24_26596356     ZBoe    C    A        0      0        2 
  24  chr24_26596356     ZGre    C    A        0      0        2 
  24  chr24_26596356     ZHar    C    A        0      0        2 
  24  chr24_26596356   Sample    C    A        0      0        2 
  24  chr24_26605684     AAsi    A    C        0      0        2 
  24  chr24_26605684     AKia    A    C        0      0        2 
  24  chr24_26605684     AOna    A    C      0.5      1        2 
  24  chr24_26605684     ASom    A    C        0      0        2 
  24  chr24_26605684     HCab    A    C        0      0        2 
  24  chr24_26605684     HPrz    A    C        0      0        2 
  24  chr24_26605684     ZBoe    A    C        0      0        2 
  24  chr24_26605684     ZGre    A    C        0      0        2 
  24  chr24_26605684     ZHar    A    C        0      0        2 
  24  chr24_26605684   Sample    A    C        0      0        2 
  24  chr24_26609107     AAsi    T    G        0      0        2 
  24  chr24_26609107     AKia    T    G        0      0        2 
  24  chr24_26609107     AOna    T    G        0      0        2 
  24  chr24_26609107     ASom    T    G        0      0        2 
  24  chr24_26609107     HCab    T    G        1      2        2 
  24  chr24_26609107     HPrz    T    G        1      2        2 
  24  chr24_26609107     ZBoe    T    G        0      0        2 
  24  chr24_26609107     ZGre    T    G        0      0        2 
  24  chr24_26609107     ZHar    T    G        0      0        2 
  24  chr24_26609107   Sample    T    G        0      0        2 
  24  chr24_26613119     AAsi    C    A        0      0        2 
  24  chr24_26613119     AKia    C    A        0      0        2 
  24  chr24_26613119     AOna    C    A        0      0        2 
  24  chr24_26613119     ASom    C    A        0      0        2 
  24  chr24_26613119     HCab    C    A        1      2        2 
  24  chr24_26613119     HPrz    C    A        1      2        2 
  24  chr24_26613119     ZBoe    C    A        0      0        2 
  24  chr24_26613119     ZGre    C    A        0      0        2 
  24  chr24_26613119     ZHar    C    A        0      0        2 
  24  chr24_26613119   Sample    C    A        0      0        2 
  24  chr24_26613828     AAsi    T    A        0      0        2 
  24  chr24_26613828     AKia    T    A        0      0        2 
  24  chr24_26613828     AOna    T    A        0      0        2 
  24  chr24_26613828     ASom    T    A        0      0        2 
  24  chr24_26613828     HCab    T    A        0      0        2 
  24  chr24_26613828     HPrz    T    A        0      0        2 
  24  chr24_26613828     ZBoe    T    A        0      0        2 
  24  chr24_26613828     ZGre    T    A      0.5      1        2 
  24  chr24_26613828     ZHar    T    A        0      0        2 
  24  chr24_26613828   Sample    T    A        0      0        2 
  24  chr24_26621502     AAsi    T    A        0      0        2 
  24  chr24_26621502     AKia    T    A        0      0        2 
  24  chr24_26621502     AOna    T    A        0      0        2 
  24  chr24_26621502     ASom    T    A        0      0        2 
  24  chr24_26621502     HCab    T    A        0      0        2 
  24  chr24_26621502     HPrz    T    A        1      2        2 
  24  chr24_26621502     ZBoe    T    A        0      0        2 
  24  chr24_26621502     ZGre    T    A        0      0        2 
  24  chr24_26621502     ZHar    T    A        0      0        2 
  24  chr24_26621502   Sample    T    A        0      0        2 
  24  chr24_26629969     AAsi    A    C        0      0        2 
  24  chr24_26629969     AKia    A    C        0      0        2 
  24  chr24_26629969     AOna    A    C        0      0        2 
  24  chr24_26629969     ASom    A    C        0      0        2 
  24  chr24_26629969     HCab    A    C      0.5      1        2 
  24  chr24_26629969     HPrz    A    C      0.5      1        2 
  24  chr24_26629969     ZBoe    A    C        0      0        2 
  24  chr24_26629969     ZGre    A    C        0      0        2 
  24  chr24_26629969     ZHar    A    C        0      0        2 
  24  chr24_26629969   Sample    A    C        0      0        2 
  24  chr24_26644630     AAsi    G    C        0      0        2 
  24  chr24_26644630     AKia    G    C        0      0        2 
  24  chr24_26644630     AOna    G    C        0      0        2 
  24  chr24_26644630     ASom    G    C        0      0        2 
  24  chr24_26644630     HCab    G    C        0      0        2 
  24  chr24_26644630     HPrz    G    C        0      0        2 
  24  chr24_26644630     ZBoe    G    C      0.5      1        2 
  24  chr24_26644630     ZGre    G    C        0      0        2 
  24  chr24_26644630     ZHar    G    C        0      0        2 
  24  chr24_26644630   Sample    G    C        0      0        2 
  24  chr24_26645973     AAsi    C    A        0      0        2 
  24  chr24_26645973     AKia    C    A        0      0        2 
  24  chr24_26645973     AOna    C    A        0      0        2 
  24  chr24_26645973     ASom    C    A        0      0        2 
  24  chr24_26645973     HCab    C    A        1      2        2 
  24  chr24_26645973     HPrz    C    A        1      2        2 
  24  chr24_26645973     ZBoe    C    A        0      0        2 
  24  chr24_26645973     ZGre    C    A        0      0        2 
  24  chr24_26645973     ZHar    C    A        0      0        2 
  24  chr24_26645973   Sample    C    A        0      0        2 
  24  chr24_26682710     AAsi    C    A        0      0        2 
  24  chr24_26682710     AKia    C    A        0      0        2 
  24  chr24_26682710     AOna    C    A        0      0        2 
  24  chr24_26682710     ASom    C    A        0      0        2 
  24  chr24_26682710     HCab    C    A        0      0        2 
  24  chr24_26682710     HPrz    C    A        0      0        2 
  24  chr24_26682710     ZBoe    C    A        0      0        2 
  24  chr24_26682710     ZGre    C    A        1      2        2 
  24  chr24_26682710     ZHar    C    A        0      0        2 
  24  chr24_26682710   Sample    C    A        0      0        2 
  24  chr24_26693277     AAsi    C    G        0      0        2 
  24  chr24_26693277     AKia    C    G      0.5      1        2 
  24  chr24_26693277     AOna    C    G        0      0        2 
  24  chr24_26693277     ASom    C    G        0      0        2 
  24  chr24_26693277     HCab    C    G        0      0        2 
  24  chr24_26693277     HPrz    C    G        0      0        2 
  24  chr24_26693277     ZBoe    C    G        0      0        2 
  24  chr24_26693277     ZGre    C    G        0      0        2 
  24  chr24_26693277     ZHar    C    G        0      0        2 
  24  chr24_26693277   Sample    C    G        0      0        2 
  24  chr24_26756301     AAsi    T    A      0.5      1        2 
  24  chr24_26756301     AKia    T    A        0      0        2 
  24  chr24_26756301     AOna    T    A        0      0        2 
  24  chr24_26756301     ASom    T    A        0      0        2 
  24  chr24_26756301     HCab    T    A        0      0        2 
  24  chr24_26756301     HPrz    T    A        0      0        2 
  24  chr24_26756301     ZBoe    T    A        0      0        2 
  24  chr24_26756301     ZGre    T    A        0      0        2 
  24  chr24_26756301     ZHar    T    A        0      0        2 
  24  chr24_26756301   Sample    T    A        1      2        2 
  24  chr24_26780436     AAsi    T    A        0      0        2 
  24  chr24_26780436     AKia    T    A        0      0        2 
  24  chr24_26780436     AOna    T    A        0      0        2 
  24  chr24_26780436     ASom    T    A        0      0        2 
  24  chr24_26780436     HCab    T    A        0      0        2 
  24  chr24_26780436     HPrz    T    A      0.5      1        2 
  24  chr24_26780436     ZBoe    T    A        0      0        2 
  24  chr24_26780436     ZGre    T    A        0      0        2 
  24  chr24_26780436     ZHar    T    A        0      0        2 
  24  chr24_26780436   Sample    T    A        0      0        2 
  24  chr24_26808326     AAsi    C    A        0      0        2 
  24  chr24_26808326     AKia    C    A        0      0        2 
  24  chr24_26808326     AOna    C    A        0      0        2 
  24  chr24_26808326     ASom    C    A        0      0        2 
  24  chr24_26808326     HCab    C    A        0      0        2 
  24  chr24_26808326     HPrz    C    A      0.5      1        2 
  24  chr24_26808326     ZBoe    C    A        0      0        2 
  24  chr24_26808326     ZGre    C    A        0      0        2 
  24  chr24_26808326     ZHar    C    A        0      0        2 
  24  chr24_26808326   Sample    C    A        0      0        2 
  24  chr24_26835926     AAsi    T    G      0.5      1        2 
  24  chr24_26835926     AKia    T    G        0      0        2 
  24  chr24_26835926     AOna    T    G        0      0        2 
  24  chr24_26835926     ASom    T    G        0      0        2 
  24  chr24_26835926     HCab    T    G        0      0        2 
  24  chr24_26835926     HPrz    T    G        0      0        2 
  24  chr24_26835926     ZBoe    T    G        0      0        2 
  24  chr24_26835926     ZGre    T    G        0      0        2 
  24  chr24_26835926     ZHar    T    G        0      0        2 
  24  chr24_26835926   Sample    T    G        0      0        2 
  24  chr24_26843732     AAsi    A    T        0      0        2 
  24  chr24_26843732     AKia    A    T      0.5      1        2 
  24  chr24_26843732     AOna    A    T      0.5      1        2 
  24  chr24_26843732     ASom    A    T        0      0        2 
  24  chr24_26843732     HCab    A    T        0      0        2 
  24  chr24_26843732     HPrz    A    T        0      0        2 
  24  chr24_26843732     ZBoe    A    T        0      0        2 
  24  chr24_26843732     ZGre    A    T        0      0        2 
  24  chr24_26843732     ZHar    A    T        0      0        2 
  24  chr24_26843732   Sample    A    T        0      0        2 
  24  chr24_26851776     AAsi    G    T        0      0        2 
  24  chr24_26851776     AKia    G    T        1      2        2 
  24  chr24_26851776     AOna    G    T        0      0        2 
  24  chr24_26851776     ASom    G    T        0      0        2 
  24  chr24_26851776     HCab    G    T        0      0        2 
  24  chr24_26851776     HPrz    G    T        0      0        2 
  24  chr24_26851776     ZBoe    G    T        0      0        2 
  24  chr24_26851776     ZGre    G    T        0      0        2 
  24  chr24_26851776     ZHar    G    T        0      0        2 
  24  chr24_26851776   Sample    G    T        0      0        2 
  24  chr24_26870963     AAsi    G    C      0.5      1        2 
  24  chr24_26870963     AKia    G    C        0      0        2 
  24  chr24_26870963     AOna    G    C        0      0        2 
  24  chr24_26870963     ASom    G    C        1      2        2 
  24  chr24_26870963     HCab    G    C        0      0        2 
  24  chr24_26870963     HPrz    G    C        0      0        2 
  24  chr24_26870963     ZBoe    G    C        0      0        2 
  24  chr24_26870963     ZGre    G    C        0      0        2 
  24  chr24_26870963     ZHar    G    C        0      0        2 
  24  chr24_26870963   Sample    G    C        0      0        2 
  24  chr24_26917764     AAsi    A    C        0      0        2 
  24  chr24_26917764     AKia    A    C        0      0        2 
  24  chr24_26917764     AOna    A    C      0.5      1        2 
  24  chr24_26917764     ASom    A    C        0      0        2 
  24  chr24_26917764     HCab    A    C        0      0        2 
  24  chr24_26917764     HPrz    A    C        0      0        2 
  24  chr24_26917764     ZBoe    A    C        0      0        2 
  24  chr24_26917764     ZGre    A    C        0      0        2 
  24  chr24_26917764     ZHar    A    C        0      0        2 
  24  chr24_26917764   Sample    A    C        0      0        2 
  24  chr24_26923510     AAsi    A    T        0      0        2 
  24  chr24_26923510     AKia    A    T        0      0        2 
  24  chr24_26923510     AOna    A    T        0      0        2 
  24  chr24_26923510     ASom    A    T        0      0        2 
  24  chr24_26923510     HCab    A    T        1      2        2 
  24  chr24_26923510     HPrz    A    T        1      2        2 
  24  chr24_26923510     ZBoe    A    T        0      0        2 
  24  chr24_26923510     ZGre    A    T        0      0        2 
  24  chr24_26923510     ZHar    A    T        0      0        2 
  24  chr24_26923510   Sample    A    T        0      0        2 
  24  chr24_26960052     AAsi    A    C        0      0        2 
  24  chr24_26960052     AKia    A    C        1      2        2 
  24  chr24_26960052     AOna    A    C        0      0        2 
  24  chr24_26960052     ASom    A    C        0      0        2 
  24  chr24_26960052     HCab    A    C        0      0        2 
  24  chr24_26960052     HPrz    A    C        0      0        2 
  24  chr24_26960052     ZBoe    A    C        0      0        2 
  24  chr24_26960052     ZGre    A    C        0      0        2 
  24  chr24_26960052     ZHar    A    C        0      0        2 
  24  chr24_26960052   Sample    A    C        0      0        2 
  24  chr24_26974269     AAsi    C    A        0      0        2 
  24  chr24_26974269     AKia    C    A        0      0        2 
  24  chr24_26974269     AOna    C    A        0      0        2 
  24  chr24_26974269     ASom    C    A        0      0        2 
  24  chr24_26974269     HCab    C    A        0      0        2 
  24  chr24_26974269     HPrz    C    A        0      0        2 
  24  chr24_26974269     ZBoe    C    A      0.5      1        2 
  24  chr24_26974269     ZGre    C    A        0      0        2 
  24  chr24_26974269     ZHar    C    A        0      0        2 
  24  chr24_26974269   Sample    C    A        0      0        2 
  24  chr24_27001661     AAsi    T    G        0      0        2 
  24  chr24_27001661     AKia    T    G        0      0        2 
  24  chr24_27001661     AOna    T    G        0      0        2 
  24  chr24_27001661     ASom    T    G        0      0        2 
  24  chr24_27001661     HCab    T    G        1      2        2 
  24  chr24_27001661     HPrz    T    G        1      2        2 
  24  chr24_27001661     ZBoe    T    G        0      0        2 
  24  chr24_27001661     ZGre    T    G        0      0        2 
  24  chr24_27001661     ZHar    T    G        0      0        2 
  24  chr24_27001661   Sample    T    G        0      0        2 
  24  chr24_27010910     AAsi    T    G        0      0        2 
  24  chr24_27010910     AKia    T    G        0      0        2 
  24  chr24_27010910     AOna    T    G        0      0        2 
  24  chr24_27010910     ASom    T    G        0      0        2 
  24  chr24_27010910     HCab    T    G        1      2        2 
  24  chr24_27010910     HPrz    T    G        1      2        2 
  24  chr24_27010910     ZBoe    T    G        0      0        2 
  24  chr24_27010910     ZGre    T    G        0      0        2 
  24  chr24_27010910     ZHar    T    G        0      0        2 
  24  chr24_27010910   Sample    T    G        0      0        2 
  24  chr24_27021311     AAsi    C    G        0      0        2 
  24  chr24_27021311     AKia    C    G        0      0        2 
  24  chr24_27021311     AOna    C    G        0      0        2 
  24  chr24_27021311     ASom    C    G        0      0        2 
  24  chr24_27021311     HCab    C    G        1      2        2 
  24  chr24_27021311     HPrz    C    G        1      2        2 
  24  chr24_27021311     ZBoe    C    G        0      0        2 
  24  chr24_27021311     ZGre    C    G        0      0        2 
  24  chr24_27021311     ZHar    C    G        0      0        2 
  24  chr24_27021311   Sample    C    G        0      0        2 
  24  chr24_27022209     AAsi    G    C        0      0        2 
  24  chr24_27022209     AKia    G    C        0      0        2 
  24  chr24_27022209     AOna    G    C        0      0        2 
  24  chr24_27022209     ASom    G    C        0      0        2 
  24  chr24_27022209     HCab    G    C        1      2        2 
  24  chr24_27022209     HPrz    G    C        1      2        2 
  24  chr24_27022209     ZBoe    G    C        0      0        2 
  24  chr24_27022209     ZGre    G    C        0      0        2 
  24  chr24_27022209     ZHar    G    C        0      0        2 
  24  chr24_27022209   Sample    G    C        0      0        2 
  24  chr24_27027809     AAsi    T    G        0      0        2 
  24  chr24_27027809     AKia    T    G        0      0        2 
  24  chr24_27027809     AOna    T    G        0      0        2 
  24  chr24_27027809     ASom    T    G        0      0        2 
  24  chr24_27027809     HCab    T    G        1      2        2 
  24  chr24_27027809     HPrz    T    G        1      2        2 
  24  chr24_27027809     ZBoe    T    G        0      0        2 
  24  chr24_27027809     ZGre    T    G        0      0        2 
  24  chr24_27027809     ZHar    T    G        0      0        2 
  24  chr24_27027809   Sample    T    G        0      0        2 
  24  chr24_27036320     AAsi    C    A        0      0        2 
  24  chr24_27036320     AKia    C    A        0      0        2 
  24  chr24_27036320     AOna    C    A        0      0        2 
  24  chr24_27036320     ASom    C    A        0      0        2 
  24  chr24_27036320     HCab    C    A        0      0        2 
  24  chr24_27036320     HPrz    C    A        0      0        2 
  24  chr24_27036320     ZBoe    C    A        0      0        2 
  24  chr24_27036320     ZGre    C    A      0.5      1        2 
  24  chr24_27036320     ZHar    C    A        0      0        2 
  24  chr24_27036320   Sample    C    A        0      0        2 
  24  chr24_27061620     AAsi    T    G        0      0        2 
  24  chr24_27061620     AKia    T    G        0      0        2 
  24  chr24_27061620     AOna    T    G        0      0        2 
  24  chr24_27061620     ASom    T    G        0      0        2 
  24  chr24_27061620     HCab    T    G        0      0        2 
  24  chr24_27061620     HPrz    T    G        1      2        2 
  24  chr24_27061620     ZBoe    T    G        0      0        2 
  24  chr24_27061620     ZGre    T    G        0      0        2 
  24  chr24_27061620     ZHar    T    G        0      0        2 
  24  chr24_27061620   Sample    T    G        0      0        2 
  24  chr24_27065016     AAsi    A    T        0      0        2 
  24  chr24_27065016     AKia    A    T        0      0        2 
  24  chr24_27065016     AOna    A    T        0      0        2 
  24  chr24_27065016     ASom    A    T        0      0        2 
  24  chr24_27065016     HCab    A    T        0      0        2 
  24  chr24_27065016     HPrz    A    T        0      0        2 
  24  chr24_27065016     ZBoe    A    T        0      0        2 
  24  chr24_27065016     ZGre    A    T        0      0        2 
  24  chr24_27065016     ZHar    A    T      0.5      1        2 
  24  chr24_27065016   Sample    A    T        0      0        2 
  24  chr24_27087089     AAsi    A    C        0      0        2 
  24  chr24_27087089     AKia    A    C        0      0        2 
  24  chr24_27087089     AOna    A    C        0      0        2 
  24  chr24_27087089     ASom    A    C        0      0        2 
  24  chr24_27087089     HCab    A    C      0.5      1        2 
  24  chr24_27087089     HPrz    A    C        0      0        2 
  24  chr24_27087089     ZBoe    A    C        0      0        2 
  24  chr24_27087089     ZGre    A    C        0      0        2 
  24  chr24_27087089     ZHar    A    C        0      0        2 
  24  chr24_27087089   Sample    A    C        0      0        2 
  24  chr24_27109130     AAsi    C    G        1      2        2 
  24  chr24_27109130     AKia    C    G        0      0        2 
  24  chr24_27109130     AOna    C    G        0      0        2 
  24  chr24_27109130     ASom    C    G        0      0        2 
  24  chr24_27109130     HCab    C    G        0      0        2 
  24  chr24_27109130     HPrz    C    G        0      0        2 
  24  chr24_27109130     ZBoe    C    G        0      0        2 
  24  chr24_27109130     ZGre    C    G        0      0        2 
  24  chr24_27109130     ZHar    C    G        0      0        2 
  24  chr24_27109130   Sample    C    G        1      2        2 
  24  chr24_27127835     AAsi    A    T        0      0        2 
  24  chr24_27127835     AKia    A    T        0      0        2 
  24  chr24_27127835     AOna    A    T        0      0        2 
  24  chr24_27127835     ASom    A    T        0      0        2 
  24  chr24_27127835     HCab    A    T        1      2        2 
  24  chr24_27127835     HPrz    A    T        1      2        2 
  24  chr24_27127835     ZBoe    A    T        0      0        2 
  24  chr24_27127835     ZGre    A    T        0      0        2 
  24  chr24_27127835     ZHar    A    T        0      0        2 
  24  chr24_27127835   Sample    A    T        0      0        2 
  24  chr24_27132323     AAsi    C    A        0      0        2 
  24  chr24_27132323     AKia    C    A      0.5      1        2 
  24  chr24_27132323     AOna    C    A        0      0        2 
  24  chr24_27132323     ASom    C    A        0      0        2 
  24  chr24_27132323     HCab    C    A        0      0        2 
  24  chr24_27132323     HPrz    C    A        0      0        2 
  24  chr24_27132323     ZBoe    C    A        0      0        2 
  24  chr24_27132323     ZGre    C    A        0      0        2 
  24  chr24_27132323     ZHar    C    A        0      0        2 
  24  chr24_27132323   Sample    C    A        0      0        2 
  24  chr24_27143653     AAsi    A    C        1      2        2 
  24  chr24_27143653     AKia    A    C        0      0        2 
  24  chr24_27143653     AOna    A    C        0      0        2 
  24  chr24_27143653     ASom    A    C        1      2        2 
  24  chr24_27143653     HCab    A    C        0      0        2 
  24  chr24_27143653     HPrz    A    C        0      0        2 
  24  chr24_27143653     ZBoe    A    C        0      0        2 
  24  chr24_27143653     ZGre    A    C        0      0        2 
  24  chr24_27143653     ZHar    A    C        0      0        2 
  24  chr24_27143653   Sample    A    C        1      2        2 
  24  chr24_27146720     AAsi    T    A        0      0        2 
  24  chr24_27146720     AKia    T    A        0      0        2 
  24  chr24_27146720     AOna    T    A        0      0        2 
  24  chr24_27146720     ASom    T    A        0      0        2 
  24  chr24_27146720     HCab    T    A        1      2        2 
  24  chr24_27146720     HPrz    T    A        1      2        2 
  24  chr24_27146720     ZBoe    T    A        0      0        2 
  24  chr24_27146720     ZGre    T    A        0      0        2 
  24  chr24_27146720     ZHar    T    A        0      0        2 
  24  chr24_27146720   Sample    T    A        0      0        2 
  24  chr24_27150976     AAsi    G    C        0      0        2 
  24  chr24_27150976     AKia    G    C        0      0        2 
  24  chr24_27150976     AOna    G    C        0      0        2 
  24  chr24_27150976     ASom    G    C        0      0        2 
  24  chr24_27150976     HCab    G    C        1      2        2 
  24  chr24_27150976     HPrz    G    C        1      2        2 
  24  chr24_27150976     ZBoe    G    C        0      0        2 
  24  chr24_27150976     ZGre    G    C        0      0        2 
  24  chr24_27150976     ZHar    G    C        0      0        2 
  24  chr24_27150976   Sample    G    C        0      0        2 
  24  chr24_27162858     AAsi    A    C        0      0        2 
  24  chr24_27162858     AKia    A    C        1      2        2 
  24  chr24_27162858     AOna    A    C        0      0        2 
  24  chr24_27162858     ASom    A    C        0      0        2 
  24  chr24_27162858     HCab    A    C        0      0        2 
  24  chr24_27162858     HPrz    A    C        0      0        2 
  24  chr24_27162858     ZBoe    A    C        0      0        2 
  24  chr24_27162858     ZGre    A    C        0      0        2 
  24  chr24_27162858     ZHar    A    C        0      0        2 
  24  chr24_27162858   Sample    A    C        0      0        2 
  24  chr24_27163904     AAsi    C    G        0      0        2 
  24  chr24_27163904     AKia    C    G        0      0        2 
  24  chr24_27163904     AOna    C    G        0      0        2 
  24  chr24_27163904     ASom    C    G        0      0        2 
  24  chr24_27163904     HCab    C    G        1      2        2 
  24  chr24_27163904     HPrz    C    G        1      2        2 
  24  chr24_27163904     ZBoe    C    G        0      0        2 
  24  chr24_27163904     ZGre    C    G        0      0        2 
  24  chr24_27163904     ZHar    C    G        0      0        2 
  24  chr24_27163904   Sample    C    G        0      0        2 
  24  chr24_27164777     AAsi    C    G        0      0        2 
  24  chr24_27164777     AKia    C    G        0      0        2 
  24  chr24_27164777     AOna    C    G        0      0        2 
  24  chr24_27164777     ASom    C    G        0      0        2 
  24  chr24_27164777     HCab    C    G        0      0        2 
  24  chr24_27164777     HPrz    C    G        0      0        2 
  24  chr24_27164777     ZBoe    C    G        0      0        2 
  24  chr24_27164777     ZGre    C    G        0      0        2 
  24  chr24_27164777     ZHar    C    G      0.5      1        2 
  24  chr24_27164777   Sample    C    G        0      0        2 
  24  chr24_27182333     AAsi    G    T        0      0        2 
  24  chr24_27182333     AKia    G    T        0      0        2 
  24  chr24_27182333     AOna    G    T        0      0        2 
  24  chr24_27182333     ASom    G    T        0      0        2 
  24  chr24_27182333     HCab    G    T      0.5      1        2 
  24  chr24_27182333     HPrz    G    T        1      2        2 
  24  chr24_27182333     ZBoe    G    T        0      0        2 
  24  chr24_27182333     ZGre    G    T        0      0        2 
  24  chr24_27182333     ZHar    G    T        1      2        2 
  24  chr24_27182333   Sample    G    T        0      0        2 
  24  chr24_27213871     AAsi    G    C        0      0        2 
  24  chr24_27213871     AKia    G    C        0      0        2 
  24  chr24_27213871     AOna    G    C        0      0        2 
  24  chr24_27213871     ASom    G    C        0      0        2 
  24  chr24_27213871     HCab    G    C      0.5      1        2 
  24  chr24_27213871     HPrz    G    C        0      0        2 
  24  chr24_27213871     ZBoe    G    C        0      0        2 
  24  chr24_27213871     ZGre    G    C        0      0        2 
  24  chr24_27213871     ZHar    G    C        0      0        2 
  24  chr24_27213871   Sample    G    C        0      0        2 
  24  chr24_27219006     AAsi    T    A        1      2        2 
  24  chr24_27219006     AKia    T    A        0      0        2 
  24  chr24_27219006     AOna    T    A        0      0        2 
  24  chr24_27219006     ASom    T    A        1      2        2 
  24  chr24_27219006     HCab    T    A        0      0        2 
  24  chr24_27219006     HPrz    T    A        0      0        2 
  24  chr24_27219006     ZBoe    T    A        0      0        2 
  24  chr24_27219006     ZGre    T    A        0      0        2 
  24  chr24_27219006     ZHar    T    A        0      0        2 
  24  chr24_27219006   Sample    T    A        1      2        2 
  24  chr24_27224764     AAsi    G    T        0      0        2 
  24  chr24_27224764     AKia    G    T        0      0        2 
  24  chr24_27224764     AOna    G    T        0      0        2 
  24  chr24_27224764     ASom    G    T        1      2        2 
  24  chr24_27224764     HCab    G    T        0      0        2 
  24  chr24_27224764     HPrz    G    T        0      0        2 
  24  chr24_27224764     ZBoe    G    T        0      0        2 
  24  chr24_27224764     ZGre    G    T        0      0        2 
  24  chr24_27224764     ZHar    G    T        0      0        2 
  24  chr24_27224764   Sample    G    T        0      0        2 
  24  chr24_27235638     AAsi    C    G        0      0        2 
  24  chr24_27235638     AKia    C    G        0      0        2 
  24  chr24_27235638     AOna    C    G        0      0        2 
  24  chr24_27235638     ASom    C    G        0      0        2 
  24  chr24_27235638     HCab    C    G        1      2        2 
  24  chr24_27235638     HPrz    C    G        1      2        2 
  24  chr24_27235638     ZBoe    C    G        0      0        2 
  24  chr24_27235638     ZGre    C    G        0      0        2 
  24  chr24_27235638     ZHar    C    G        0      0        2 
  24  chr24_27235638   Sample    C    G        0      0        2 
  24  chr24_27281341     AAsi    C    G        0      0        2 
  24  chr24_27281341     AKia    C    G        0      0        2 
  24  chr24_27281341     AOna    C    G        0      0        2 
  24  chr24_27281341     ASom    C    G        0      0        2 
  24  chr24_27281341     HCab    C    G        1      2        2 
  24  chr24_27281341     HPrz    C    G        1      2        2 
  24  chr24_27281341     ZBoe    C    G        0      0        2 
  24  chr24_27281341     ZGre    C    G        0      0        2 
  24  chr24_27281341     ZHar    C    G        0      0        2 
  24  chr24_27281341   Sample    C    G        0      0        2 
  24  chr24_27284580     AAsi    G    C        1      2        2 
  24  chr24_27284580     AKia    G    C        0      0        2 
  24  chr24_27284580     AOna    G    C        0      0        2 
  24  chr24_27284580     ASom    G    C        1      2        2 
  24  chr24_27284580     HCab    G    C        0      0        2 
  24  chr24_27284580     HPrz    G    C        0      0        2 
  24  chr24_27284580     ZBoe    G    C        0      0        2 
  24  chr24_27284580     ZGre    G    C        0      0        2 
  24  chr24_27284580     ZHar    G    C        0      0        2 
  24  chr24_27284580   Sample    G    C        1      2        2 
  24  chr24_27319827     AAsi    A    C        0      0        2 
  24  chr24_27319827     AKia    A    C        0      0        2 
  24  chr24_27319827     AOna    A    C        0      0        2 
  24  chr24_27319827     ASom    A    C        0      0        2 
  24  chr24_27319827     HCab    A    C        0      0        2 
  24  chr24_27319827     HPrz    A    C        0      0        2 
  24  chr24_27319827     ZBoe    A    C        0      0        2 
  24  chr24_27319827     ZGre    A    C        1      2        2 
  24  chr24_27319827     ZHar    A    C        0      0        2 
  24  chr24_27319827   Sample    A    C        0      0        2 
  24  chr24_27322117     AAsi    G    C        0      0        2 
  24  chr24_27322117     AKia    G    C        0      0        2 
  24  chr24_27322117     AOna    G    C        0      0        2 
  24  chr24_27322117     ASom    G    C        0      0        2 
  24  chr24_27322117     HCab    G    C      0.5      1        2 
  24  chr24_27322117     HPrz    G    C      0.5      1        2 
  24  chr24_27322117     ZBoe    G    C        0      0        2 
  24  chr24_27322117     ZGre    G    C        0      0        2 
  24  chr24_27322117     ZHar    G    C        0      0        2 
  24  chr24_27322117   Sample    G    C        0      0        2 
  24  chr24_27323524     AAsi    G    T        0      0        2 
  24  chr24_27323524     AKia    G    T        1      2        2 
  24  chr24_27323524     AOna    G    T        1      2        2 
  24  chr24_27323524     ASom    G    T        0      0        2 
  24  chr24_27323524     HCab    G    T        0      0        2 
  24  chr24_27323524     HPrz    G    T        0      0        2 
  24  chr24_27323524     ZBoe    G    T        0      0        2 
  24  chr24_27323524     ZGre    G    T        0      0        2 
  24  chr24_27323524     ZHar    G    T        0      0        2 
  24  chr24_27323524   Sample    G    T        0      0        2 
  24  chr24_27337631     AAsi    A    C        0      0        2 
  24  chr24_27337631     AKia    A    C      0.5      1        2 
  24  chr24_27337631     AOna    A    C        0      0        2 
  24  chr24_27337631     ASom    A    C        0      0        2 
  24  chr24_27337631     HCab    A    C        0      0        2 
  24  chr24_27337631     HPrz    A    C        0      0        2 
  24  chr24_27337631     ZBoe    A    C        0      0        2 
  24  chr24_27337631     ZGre    A    C        0      0        2 
  24  chr24_27337631     ZHar    A    C        0      0        2 
  24  chr24_27337631   Sample    A    C        0      0        2 
  24  chr24_27356055     AAsi    T    G        0      0        2 
  24  chr24_27356055     AKia    T    G        0      0        2 
  24  chr24_27356055     AOna    T    G      0.5      1        2 
  24  chr24_27356055     ASom    T    G        0      0        2 
  24  chr24_27356055     HCab    T    G        0      0        2 
  24  chr24_27356055     HPrz    T    G        0      0        2 
  24  chr24_27356055     ZBoe    T    G        0      0        2 
  24  chr24_27356055     ZGre    T    G        0      0        2 
  24  chr24_27356055     ZHar    T    G        0      0        2 
  24  chr24_27356055   Sample    T    G        0      0        2 
  24  chr24_27359719     AAsi    A    C        0      0        2 
  24  chr24_27359719     AKia    A    C        0      0        2 
  24  chr24_27359719     AOna    A    C        0      0        2 
  24  chr24_27359719     ASom    A    C        0      0        2 
  24  chr24_27359719     HCab    A    C        0      0        2 
  24  chr24_27359719     HPrz    A    C        0      0        2 
  24  chr24_27359719     ZBoe    A    C        0      0        2 
  24  chr24_27359719     ZGre    A    C      0.5      1        2 
  24  chr24_27359719     ZHar    A    C        0      0        2 
  24  chr24_27359719   Sample    A    C        0      0        2 
  24  chr24_27392218     AAsi    A    C        0      0        2 
  24  chr24_27392218     AKia    A    C        0      0        2 
  24  chr24_27392218     AOna    A    C        0      0        2 
  24  chr24_27392218     ASom    A    C        0      0        2 
  24  chr24_27392218     HCab    A    C      0.5      1        2 
  24  chr24_27392218     HPrz    A    C        0      0        2 
  24  chr24_27392218     ZBoe    A    C        0      0        2 
  24  chr24_27392218     ZGre    A    C        0      0        2 
  24  chr24_27392218     ZHar    A    C        0      0        2 
  24  chr24_27392218   Sample    A    C        0      0        2 
  24  chr24_27396200     AAsi    T    G        0      0        2 
  24  chr24_27396200     AKia    T    G        0      0        2 
  24  chr24_27396200     AOna    T    G      0.5      1        2 
  24  chr24_27396200     ASom    T    G        0      0        2 
  24  chr24_27396200     HCab    T    G        0      0        2 
  24  chr24_27396200     HPrz    T    G        0      0        2 
  24  chr24_27396200     ZBoe    T    G        0      0        2 
  24  chr24_27396200     ZGre    T    G        0      0        2 
  24  chr24_27396200     ZHar    T    G        0      0        2 
  24  chr24_27396200   Sample    T    G        0      0        2 
  24  chr24_27401038     AAsi    G    C        0      0        2 
  24  chr24_27401038     AKia    G    C        0      0        2 
  24  chr24_27401038     AOna    G    C        0      0        2 
  24  chr24_27401038     ASom    G    C        0      0        2 
  24  chr24_27401038     HCab    G    C        0      0        2 
  24  chr24_27401038     HPrz    G    C        0      0        2 
  24  chr24_27401038     ZBoe    G    C      0.5      1        2 
  24  chr24_27401038     ZGre    G    C        0      0        2 
  24  chr24_27401038     ZHar    G    C        0      0        2 
  24  chr24_27401038   Sample    G    C        0      0        2 
  24  chr24_27403180     AAsi    A    C        0      0        2 
  24  chr24_27403180     AKia    A    C        0      0        2 
  24  chr24_27403180     AOna    A    C        0      0        2 
  24  chr24_27403180     ASom    A    C        0      0        2 
  24  chr24_27403180     HCab    A    C        0      0        2 
  24  chr24_27403180     HPrz    A    C        0      0        2 
  24  chr24_27403180     ZBoe    A    C      0.5      1        2 
  24  chr24_27403180     ZGre    A    C        0      0        2 
  24  chr24_27403180     ZHar    A    C        0      0        2 
  24  chr24_27403180   Sample    A    C        0      0        2 
  24  chr24_27419109     AAsi    G    T        0      0        2 
  24  chr24_27419109     AKia    G    T        0      0        2 
  24  chr24_27419109     AOna    G    T        0      0        2 
  24  chr24_27419109     ASom    G    T        0      0        2 
  24  chr24_27419109     HCab    G    T      0.5      1        2 
  24  chr24_27419109     HPrz    G    T      0.5      1        2 
  24  chr24_27419109     ZBoe    G    T        0      0        2 
  24  chr24_27419109     ZGre    G    T        0      0        2 
  24  chr24_27419109     ZHar    G    T        0      0        2 
  24  chr24_27419109   Sample    G    T        0      0        2 
  24  chr24_27436962     AAsi    A    C        0      0        2 
  24  chr24_27436962     AKia    A    C        0      0        2 
  24  chr24_27436962     AOna    A    C        0      0        2 
  24  chr24_27436962     ASom    A    C        0      0        2 
  24  chr24_27436962     HCab    A    C        0      0        2 
  24  chr24_27436962     HPrz    A    C        0      0        2 
  24  chr24_27436962     ZBoe    A    C        0      0        2 
  24  chr24_27436962     ZGre    A    C        0      0        2 
  24  chr24_27436962     ZHar    A    C        1      2        2 
  24  chr24_27436962   Sample    A    C        0      0        2 
  24  chr24_27443589     AAsi    T    G        0      0        2 
  24  chr24_27443589     AKia    T    G        0      0        2 
  24  chr24_27443589     AOna    T    G        0      0        2 
  24  chr24_27443589     ASom    T    G        0      0        2 
  24  chr24_27443589     HCab    T    G        0      0        2 
  24  chr24_27443589     HPrz    T    G        0      0        2 
  24  chr24_27443589     ZBoe    T    G        0      0        2 
  24  chr24_27443589     ZGre    T    G      0.5      1        2 
  24  chr24_27443589     ZHar    T    G        0      0        2 
  24  chr24_27443589   Sample    T    G        0      0        2 
  24  chr24_27443633     AAsi    A    C        0      0        2 
  24  chr24_27443633     AKia    A    C        0      0        2 
  24  chr24_27443633     AOna    A    C        0      0        2 
  24  chr24_27443633     ASom    A    C        0      0        2 
  24  chr24_27443633     HCab    A    C      0.5      1        2 
  24  chr24_27443633     HPrz    A    C        0      0        2 
  24  chr24_27443633     ZBoe    A    C        0      0        2 
  24  chr24_27443633     ZGre    A    C        0      0        2 
  24  chr24_27443633     ZHar    A    C        0      0        2 
  24  chr24_27443633   Sample    A    C        0      0        2 
  24  chr24_27454381     AAsi    C    A        0      0        2 
  24  chr24_27454381     AKia    C    A        0      0        2 
  24  chr24_27454381     AOna    C    A        0      0        2 
  24  chr24_27454381     ASom    C    A        0      0        2 
  24  chr24_27454381     HCab    C    A        0      0        2 
  24  chr24_27454381     HPrz    C    A        0      0        2 
  24  chr24_27454381     ZBoe    C    A        0      0        2 
  24  chr24_27454381     ZGre    C    A        0      0        2 
  24  chr24_27454381     ZHar    C    A        1      2        2 
  24  chr24_27454381   Sample    C    A        0      0        2 
  24  chr24_27480573     AAsi    A    C        0      0        2 
  24  chr24_27480573     AKia    A    C        0      0        2 
  24  chr24_27480573     AOna    A    C        0      0        2 
  24  chr24_27480573     ASom    A    C        0      0        2 
  24  chr24_27480573     HCab    A    C        0      0        2 
  24  chr24_27480573     HPrz    A    C        0      0        2 
  24  chr24_27480573     ZBoe    A    C        0      0        2 
  24  chr24_27480573     ZGre    A    C      0.5      1        2 
  24  chr24_27480573     ZHar    A    C        0      0        2 
  24  chr24_27480573   Sample    A    C        0      0        2 
  24  chr24_27487559     AAsi    A    C        0      0        2 
  24  chr24_27487559     AKia    A    C        0      0        2 
  24  chr24_27487559     AOna    A    C        0      0        2 
  24  chr24_27487559     ASom    A    C        0      0        2 
  24  chr24_27487559     HCab    A    C        0      0        2 
  24  chr24_27487559     HPrz    A    C        0      0        2 
  24  chr24_27487559     ZBoe    A    C        0      0        2 
  24  chr24_27487559     ZGre    A    C        0      0        2 
  24  chr24_27487559     ZHar    A    C        1      2        2 
  24  chr24_27487559   Sample    A    C        0      0        2 
  24  chr24_27487727     AAsi    C    A        0      0        2 
  24  chr24_27487727     AKia    C    A        0      0        2 
  24  chr24_27487727     AOna    C    A        0      0        2 
  24  chr24_27487727     ASom    C    A        0      0        2 
  24  chr24_27487727     HCab    C    A        1      2        2 
  24  chr24_27487727     HPrz    C    A        1      2        2 
  24  chr24_27487727     ZBoe    C    A        0      0        2 
  24  chr24_27487727     ZGre    C    A        0      0        2 
  24  chr24_27487727     ZHar    C    A        0      0        2 
  24  chr24_27487727   Sample    C    A        0      0        2 
  24  chr24_27494923     AAsi    C    A        0      0        2 
  24  chr24_27494923     AKia    C    A        1      2        2 
  24  chr24_27494923     AOna    C    A        1      2        2 
  24  chr24_27494923     ASom    C    A        0      0        2 
  24  chr24_27494923     HCab    C    A        0      0        2 
  24  chr24_27494923     HPrz    C    A        0      0        2 
  24  chr24_27494923     ZBoe    C    A        0      0        2 
  24  chr24_27494923     ZGre    C    A        0      0        2 
  24  chr24_27494923     ZHar    C    A        0      0        2 
  24  chr24_27494923   Sample    C    A        0      0        2 
  24  chr24_27507845     AAsi    C    G        0      0        2 
  24  chr24_27507845     AKia    C    G        0      0        2 
  24  chr24_27507845     AOna    C    G        0      0        2 
  24  chr24_27507845     ASom    C    G        1      2        2 
  24  chr24_27507845     HCab    C    G        0      0        2 
  24  chr24_27507845     HPrz    C    G        0      0        2 
  24  chr24_27507845     ZBoe    C    G        0      0        2 
  24  chr24_27507845     ZGre    C    G        0      0        2 
  24  chr24_27507845     ZHar    C    G        0      0        2 
  24  chr24_27507845   Sample    C    G        0      0        2 
  24  chr24_27514489     AAsi    G    C        0      0        2 
  24  chr24_27514489     AKia    G    C        0      0        2 
  24  chr24_27514489     AOna    G    C        0      0        2 
  24  chr24_27514489     ASom    G    C        0      0        2 
  24  chr24_27514489     HCab    G    C        0      0        2 
  24  chr24_27514489     HPrz    G    C        0      0        2 
  24  chr24_27514489     ZBoe    G    C        1      2        2 
  24  chr24_27514489     ZGre    G    C        1      2        2 
  24  chr24_27514489     ZHar    G    C        1      2        2 
  24  chr24_27514489   Sample    G    C        0      0        2 
  24  chr24_27515976     AAsi    G    C        0      0        2 
  24  chr24_27515976     AKia    G    C        0      0        2 
  24  chr24_27515976     AOna    G    C        0      0        2 
  24  chr24_27515976     ASom    G    C        0      0        2 
  24  chr24_27515976     HCab    G    C        0      0        2 
  24  chr24_27515976     HPrz    G    C        0      0        2 
  24  chr24_27515976     ZBoe    G    C      0.5      1        2 
  24  chr24_27515976     ZGre    G    C        0      0        2 
  24  chr24_27515976     ZHar    G    C        0      0        2 
  24  chr24_27515976   Sample    G    C        0      0        2 
  24  chr24_27541124     AAsi    C    A        0      0        2 
  24  chr24_27541124     AKia    C    A        0      0        2 
  24  chr24_27541124     AOna    C    A        0      0        2 
  24  chr24_27541124     ASom    C    A        0      0        2 
  24  chr24_27541124     HCab    C    A        1      2        2 
  24  chr24_27541124     HPrz    C    A        1      2        2 
  24  chr24_27541124     ZBoe    C    A        0      0        2 
  24  chr24_27541124     ZGre    C    A        0      0        2 
  24  chr24_27541124     ZHar    C    A        0      0        2 
  24  chr24_27541124   Sample    C    A        0      0        2 
  24  chr24_27545395     AAsi    T    A      0.5      1        2 
  24  chr24_27545395     AKia    T    A        0      0        2 
  24  chr24_27545395     AOna    T    A        0      0        2 
  24  chr24_27545395     ASom    T    A        0      0        2 
  24  chr24_27545395     HCab    T    A        0      0        2 
  24  chr24_27545395     HPrz    T    A        0      0        2 
  24  chr24_27545395     ZBoe    T    A        0      0        2 
  24  chr24_27545395     ZGre    T    A        0      0        2 
  24  chr24_27545395     ZHar    T    A        0      0        2 
  24  chr24_27545395   Sample    T    A        1      2        2 
  24  chr24_27547377     AAsi    A    T        0      0        2 
  24  chr24_27547377     AKia    A    T        0      0        2 
  24  chr24_27547377     AOna    A    T        0      0        2 
  24  chr24_27547377     ASom    A    T        0      0        2 
  24  chr24_27547377     HCab    A    T        1      2        2 
  24  chr24_27547377     HPrz    A    T        1      2        2 
  24  chr24_27547377     ZBoe    A    T        0      0        2 
  24  chr24_27547377     ZGre    A    T        0      0        2 
  24  chr24_27547377     ZHar    A    T        0      0        2 
  24  chr24_27547377   Sample    A    T        0      0        2 
  24  chr24_27549806     AAsi    T    A        0      0        2 
  24  chr24_27549806     AKia    T    A      0.5      1        2 
  24  chr24_27549806     AOna    T    A        1      2        2 
  24  chr24_27549806     ASom    T    A        0      0        2 
  24  chr24_27549806     HCab    T    A        1      2        2 
  24  chr24_27549806     HPrz    T    A        1      2        2 
  24  chr24_27549806     ZBoe    T    A        0      0        2 
  24  chr24_27549806     ZGre    T    A        0      0        2 
  24  chr24_27549806     ZHar    T    A        1      2        2 
  24  chr24_27549806   Sample    T    A        0      0        2 
  24  chr24_27560117     AAsi    G    C        0      0        2 
  24  chr24_27560117     AKia    G    C        0      0        2 
  24  chr24_27560117     AOna    G    C      0.5      1        2 
  24  chr24_27560117     ASom    G    C        0      0        2 
  24  chr24_27560117     HCab    G    C        0      0        2 
  24  chr24_27560117     HPrz    G    C        0      0        2 
  24  chr24_27560117     ZBoe    G    C        0      0        2 
  24  chr24_27560117     ZGre    G    C        0      0        2 
  24  chr24_27560117     ZHar    G    C        0      0        2 
  24  chr24_27560117   Sample    G    C        0      0        2 
  24  chr24_27560697     AAsi    G    C        0      0        2 
  24  chr24_27560697     AKia    G    C        0      0        2 
  24  chr24_27560697     AOna    G    C        0      0        2 
  24  chr24_27560697     ASom    G    C        0      0        2 
  24  chr24_27560697     HCab    G    C        1      2        2 
  24  chr24_27560697     HPrz    G    C        1      2        2 
  24  chr24_27560697     ZBoe    G    C        0      0        2 
  24  chr24_27560697     ZGre    G    C        0      0        2 
  24  chr24_27560697     ZHar    G    C        0      0        2 
  24  chr24_27560697   Sample    G    C        0      0        2 
  24  chr24_27588853     AAsi    G    C        0      0        2 
  24  chr24_27588853     AKia    G    C        0      0        2 
  24  chr24_27588853     AOna    G    C        0      0        2 
  24  chr24_27588853     ASom    G    C        0      0        2 
  24  chr24_27588853     HCab    G    C        0      0        2 
  24  chr24_27588853     HPrz    G    C        0      0        2 
  24  chr24_27588853     ZBoe    G    C        0      0        2 
  24  chr24_27588853     ZGre    G    C        0      0        2 
  24  chr24_27588853     ZHar    G    C        1      2        2 
  24  chr24_27588853   Sample    G    C        0      0        2 
  24  chr24_27623905     AAsi    C    A        0      0        2 
  24  chr24_27623905     AKia    C    A      0.5      1        2 
  24  chr24_27623905     AOna    C    A        0      0        2 
  24  chr24_27623905     ASom    C    A        0      0        2 
  24  chr24_27623905     HCab    C    A        0      0        2 
  24  chr24_27623905     HPrz    C    A        0      0        2 
  24  chr24_27623905     ZBoe    C    A        0      0        2 
  24  chr24_27623905     ZGre    C    A        0      0        2 
  24  chr24_27623905     ZHar    C    A        0      0        2 
  24  chr24_27623905   Sample    C    A        0      0        2 
  24  chr24_27652921     AAsi    G    T        0      0        2 
  24  chr24_27652921     AKia    G    T        0      0        2 
  24  chr24_27652921     AOna    G    T        0      0        2 
  24  chr24_27652921     ASom    G    T        0      0        2 
  24  chr24_27652921     HCab    G    T        0      0        2 
  24  chr24_27652921     HPrz    G    T        0      0        2 
  24  chr24_27652921     ZBoe    G    T        0      0        2 
  24  chr24_27652921     ZGre    G    T        1      2        2 
  24  chr24_27652921     ZHar    G    T        0      0        2 
  24  chr24_27652921   Sample    G    T        0      0        2 
  24  chr24_27665845     AAsi    C    G        0      0        2 
  24  chr24_27665845     AKia    C    G        0      0        2 
  24  chr24_27665845     AOna    C    G        0      0        2 
  24  chr24_27665845     ASom    C    G        0      0        2 
  24  chr24_27665845     HCab    C    G        0      0        2 
  24  chr24_27665845     HPrz    C    G        0      0        2 
  24  chr24_27665845     ZBoe    C    G        0      0        2 
  24  chr24_27665845     ZGre    C    G        0      0        2 
  24  chr24_27665845     ZHar    C    G      0.5      1        2 
  24  chr24_27665845   Sample    C    G        0      0        2 
  24  chr24_27734760     AAsi    C    A        0      0        2 
  24  chr24_27734760     AKia    C    A      0.5      1        2 
  24  chr24_27734760     AOna    C    A        1      2        2 
  24  chr24_27734760     ASom    C    A        0      0        2 
  24  chr24_27734760     HCab    C    A        0      0        2 
  24  chr24_27734760     HPrz    C    A        0      0        2 
  24  chr24_27734760     ZBoe    C    A        0      0        2 
  24  chr24_27734760     ZGre    C    A        0      0        2 
  24  chr24_27734760     ZHar    C    A        0      0        2 
  24  chr24_27734760   Sample    C    A        0      0        2 
  24  chr24_27736027     AAsi    A    C        1      2        2 
  24  chr24_27736027     AKia    A    C        0      0        2 
  24  chr24_27736027     AOna    A    C        0      0        2 
  24  chr24_27736027     ASom    A    C        0      0        2 
  24  chr24_27736027     HCab    A    C        0      0        2 
  24  chr24_27736027     HPrz    A    C        0      0        2 
  24  chr24_27736027     ZBoe    A    C        0      0        2 
  24  chr24_27736027     ZGre    A    C        0      0        2 
  24  chr24_27736027     ZHar    A    C        0      0        2 
  24  chr24_27736027   Sample    A    C        1      2        2 
  24  chr24_27759747     AAsi    A    T        0      0        2 
  24  chr24_27759747     AKia    A    T        0      0        2 
  24  chr24_27759747     AOna    A    T        0      0        2 
  24  chr24_27759747     ASom    A    T        0      0        2 
  24  chr24_27759747     HCab    A    T        0      0        2 
  24  chr24_27759747     HPrz    A    T        0      0        2 
  24  chr24_27759747     ZBoe    A    T        0      0        2 
  24  chr24_27759747     ZGre    A    T      0.5      1        2 
  24  chr24_27759747     ZHar    A    T        0      0        2 
  24  chr24_27759747   Sample    A    T        0      0        2 
  24  chr24_27764855     AAsi    G    T        0      0        2 
  24  chr24_27764855     AKia    G    T        0      0        2 
  24  chr24_27764855     AOna    G    T        0      0        2 
  24  chr24_27764855     ASom    G    T        0      0        2 
  24  chr24_27764855     HCab    G    T        1      2        2 
  24  chr24_27764855     HPrz    G    T        1      2        2 
  24  chr24_27764855     ZBoe    G    T        0      0        2 
  24  chr24_27764855     ZGre    G    T        0      0        2 
  24  chr24_27764855     ZHar    G    T        0      0        2 
  24  chr24_27764855   Sample    G    T        0      0        2 
  24  chr24_27768092     AAsi    G    C        0      0        2 
  24  chr24_27768092     AKia    G    C        0      0        2 
  24  chr24_27768092     AOna    G    C        0      0        2 
  24  chr24_27768092     ASom    G    C        0      0        2 
  24  chr24_27768092     HCab    G    C        0      0        2 
  24  chr24_27768092     HPrz    G    C        0      0        2 
  24  chr24_27768092     ZBoe    G    C        0      0        2 
  24  chr24_27768092     ZGre    G    C        1      2        2 
  24  chr24_27768092     ZHar    G    C        0      0        2 
  24  chr24_27768092   Sample    G    C        0      0        2 
  24  chr24_27796089     AAsi    T    A        1      2        2 
  24  chr24_27796089     AKia    T    A        0      0        2 
  24  chr24_27796089     AOna    T    A        0      0        2 
  24  chr24_27796089     ASom    T    A        1      2        2 
  24  chr24_27796089     HCab    T    A        0      0        2 
  24  chr24_27796089     HPrz    T    A        0      0        2 
  24  chr24_27796089     ZBoe    T    A        0      0        2 
  24  chr24_27796089     ZGre    T    A        0      0        2 
  24  chr24_27796089     ZHar    T    A        0      0        2 
  24  chr24_27796089   Sample    T    A        1      2        2 
  24  chr24_27841530     AAsi    A    C        0      0        2 
  24  chr24_27841530     AKia    A    C        0      0        2 
  24  chr24_27841530     AOna    A    C        0      0        2 
  24  chr24_27841530     ASom    A    C        0      0        2 
  24  chr24_27841530     HCab    A    C        0      0        2 
  24  chr24_27841530     HPrz    A    C        0      0        2 
  24  chr24_27841530     ZBoe    A    C        0      0        2 
  24  chr24_27841530     ZGre    A    C        1      2        2 
  24  chr24_27841530     ZHar    A    C      0.5      1        2 
  24  chr24_27841530   Sample    A    C        0      0        2 
  24  chr24_27850378     AAsi    T    G        0      0        2 
  24  chr24_27850378     AKia    T    G        1      2        2 
  24  chr24_27850378     AOna    T    G        0      0        2 
  24  chr24_27850378     ASom    T    G        0      0        2 
  24  chr24_27850378     HCab    T    G        0      0        2 
  24  chr24_27850378     HPrz    T    G        0      0        2 
  24  chr24_27850378     ZBoe    T    G        0      0        2 
  24  chr24_27850378     ZGre    T    G        0      0        2 
  24  chr24_27850378     ZHar    T    G        0      0        2 
  24  chr24_27850378   Sample    T    G        0      0        2 
  24  chr24_27890796     AAsi    G    C        0      0        2 
  24  chr24_27890796     AKia    G    C        0      0        2 
  24  chr24_27890796     AOna    G    C        0      0        2 
  24  chr24_27890796     ASom    G    C        0      0        2 
  24  chr24_27890796     HCab    G    C        1      2        2 
  24  chr24_27890796     HPrz    G    C        1      2        2 
  24  chr24_27890796     ZBoe    G    C        0      0        2 
  24  chr24_27890796     ZGre    G    C        0      0        2 
  24  chr24_27890796     ZHar    G    C        0      0        2 
  24  chr24_27890796   Sample    G    C        0      0        2 
  24  chr24_27937341     AAsi    C    G        0      0        2 
  24  chr24_27937341     AKia    C    G      0.5      1        2 
  24  chr24_27937341     AOna    C    G        1      2        2 
  24  chr24_27937341     ASom    C    G        0      0        2 
  24  chr24_27937341     HCab    C    G        0      0        2 
  24  chr24_27937341     HPrz    C    G        0      0        2 
  24  chr24_27937341     ZBoe    C    G        0      0        2 
  24  chr24_27937341     ZGre    C    G        0      0        2 
  24  chr24_27937341     ZHar    C    G        0      0        2 
  24  chr24_27937341   Sample    C    G        0      0        2 
  24  chr24_27937454     AAsi    T    G        0      0        2 
  24  chr24_27937454     AKia    T    G        0      0        2 
  24  chr24_27937454     AOna    T    G        0      0        2 
  24  chr24_27937454     ASom    T    G        0      0        2 
  24  chr24_27937454     HCab    T    G        0      0        2 
  24  chr24_27937454     HPrz    T    G        0      0        2 
  24  chr24_27937454     ZBoe    T    G        1      2        2 
  24  chr24_27937454     ZGre    T    G        0      0        2 
  24  chr24_27937454     ZHar    T    G        0      0        2 
  24  chr24_27937454   Sample    T    G        0      0        2 
  24  chr24_27949936     AAsi    T    G        0      0        2 
  24  chr24_27949936     AKia    T    G        0      0        2 
  24  chr24_27949936     AOna    T    G        0      0        2 
  24  chr24_27949936     ASom    T    G        0      0        2 
  24  chr24_27949936     HCab    T    G      0.5      1        2 
  24  chr24_27949936     HPrz    T    G        0      0        2 
  24  chr24_27949936     ZBoe    T    G      0.5      1        2 
  24  chr24_27949936     ZGre    T    G        0      0        2 
  24  chr24_27949936     ZHar    T    G        0      0        2 
  24  chr24_27949936   Sample    T    G        0      0        2 
  24  chr24_27963467     AAsi    A    C        0      0        2 
  24  chr24_27963467     AKia    A    C      0.5      1        2 
  24  chr24_27963467     AOna    A    C        0      0        2 
  24  chr24_27963467     ASom    A    C        0      0        2 
  24  chr24_27963467     HCab    A    C        0      0        2 
  24  chr24_27963467     HPrz    A    C        0      0        2 
  24  chr24_27963467     ZBoe    A    C        0      0        2 
  24  chr24_27963467     ZGre    A    C        0      0        2 
  24  chr24_27963467     ZHar    A    C        0      0        2 
  24  chr24_27963467   Sample    A    C        0      0        2 
  24  chr24_27965854     AAsi    G    C        0      0        2 
  24  chr24_27965854     AKia    G    C        0      0        2 
  24  chr24_27965854     AOna    G    C      0.5      1        2 
  24  chr24_27965854     ASom    G    C        0      0        2 
  24  chr24_27965854     HCab    G    C        0      0        2 
  24  chr24_27965854     HPrz    G    C        0      0        2 
  24  chr24_27965854     ZBoe    G    C        0      0        2 
  24  chr24_27965854     ZGre    G    C        0      0        2 
  24  chr24_27965854     ZHar    G    C        0      0        2 
  24  chr24_27965854   Sample    G    C        0      0        2 
  24  chr24_27968151     AAsi    A    C        1      2        2 
  24  chr24_27968151     AKia    A    C        0      0        2 
  24  chr24_27968151     AOna    A    C        0      0        2 
  24  chr24_27968151     ASom    A    C        0      0        2 
  24  chr24_27968151     HCab    A    C        0      0        2 
  24  chr24_27968151     HPrz    A    C        0      0        2 
  24  chr24_27968151     ZBoe    A    C        0      0        2 
  24  chr24_27968151     ZGre    A    C        0      0        2 
  24  chr24_27968151     ZHar    A    C        0      0        2 
  24  chr24_27968151   Sample    A    C        1      2        2 
  24  chr24_28008645     AAsi    T    G        0      0        2 
  24  chr24_28008645     AKia    T    G      0.5      1        2 
  24  chr24_28008645     AOna    T    G        0      0        2 
  24  chr24_28008645     ASom    T    G        0      0        2 
  24  chr24_28008645     HCab    T    G        0      0        2 
  24  chr24_28008645     HPrz    T    G        0      0        2 
  24  chr24_28008645     ZBoe    T    G        0      0        2 
  24  chr24_28008645     ZGre    T    G        0      0        2 
  24  chr24_28008645     ZHar    T    G        0      0        2 
  24  chr24_28008645   Sample    T    G        0      0        2 
  24  chr24_28041374     AAsi    T    G        0      0        2 
  24  chr24_28041374     AKia    T    G        0      0        2 
  24  chr24_28041374     AOna    T    G        0      0        2 
  24  chr24_28041374     ASom    T    G        0      0        2 
  24  chr24_28041374     HCab    T    G        0      0        2 
  24  chr24_28041374     HPrz    T    G        0      0        2 
  24  chr24_28041374     ZBoe    T    G        0      0        2 
  24  chr24_28041374     ZGre    T    G        0      0        2 
  24  chr24_28041374     ZHar    T    G      0.5      1        2 
  24  chr24_28041374   Sample    T    G        0      0        2 
  24  chr24_28065583     AAsi    A    C        0      0        2 
  24  chr24_28065583     AKia    A    C        0      0        2 
  24  chr24_28065583     AOna    A    C        0      0        2 
  24  chr24_28065583     ASom    A    C        0      0        2 
  24  chr24_28065583     HCab    A    C        0      0        2 
  24  chr24_28065583     HPrz    A    C        0      0        2 
  24  chr24_28065583     ZBoe    A    C        0      0        2 
  24  chr24_28065583     ZGre    A    C        1      2        2 
  24  chr24_28065583     ZHar    A    C        0      0        2 
  24  chr24_28065583   Sample    A    C        0      0        2 
  24  chr24_28121917     AAsi    C    G        1      2        2 
  24  chr24_28121917     AKia    C    G        0      0        2 
  24  chr24_28121917     AOna    C    G      0.5      1        2 
  24  chr24_28121917     ASom    C    G        1      2        2 
  24  chr24_28121917     HCab    C    G        0      0        2 
  24  chr24_28121917     HPrz    C    G        0      0        2 
  24  chr24_28121917     ZBoe    C    G        0      0        2 
  24  chr24_28121917     ZGre    C    G        0      0        2 
  24  chr24_28121917     ZHar    C    G        0      0        2 
  24  chr24_28121917   Sample    C    G        1      2        2 
  24  chr24_28148780     AAsi    T    G        0      0        2 
  24  chr24_28148780     AKia    T    G        0      0        2 
  24  chr24_28148780     AOna    T    G        0      0        2 
  24  chr24_28148780     ASom    T    G        0      0        2 
  24  chr24_28148780     HCab    T    G        0      0        2 
  24  chr24_28148780     HPrz    T    G        0      0        2 
  24  chr24_28148780     ZBoe    T    G      0.5      1        2 
  24  chr24_28148780     ZGre    T    G        0      0        2 
  24  chr24_28148780     ZHar    T    G        1      2        2 
  24  chr24_28148780   Sample    T    G        0      0        2 
  24  chr24_28163974     AAsi    C    A        0      0        2 
  24  chr24_28163974     AKia    C    A        0      0        2 
  24  chr24_28163974     AOna    C    A        0      0        2 
  24  chr24_28163974     ASom    C    A        1      2        2 
  24  chr24_28163974     HCab    C    A        0      0        2 
  24  chr24_28163974     HPrz    C    A        0      0        2 
  24  chr24_28163974     ZBoe    C    A        0      0        2 
  24  chr24_28163974     ZGre    C    A        0      0        2 
  24  chr24_28163974     ZHar    C    A        0      0        2 
  24  chr24_28163974   Sample    C    A        0      0        2 
  24  chr24_28178704     AAsi    G    C        0      0        2 
  24  chr24_28178704     AKia    G    C      0.5      1        2 
  24  chr24_28178704     AOna    G    C        0      0        2 
  24  chr24_28178704     ASom    G    C        0      0        2 
  24  chr24_28178704     HCab    G    C        0      0        2 
  24  chr24_28178704     HPrz    G    C        0      0        2 
  24  chr24_28178704     ZBoe    G    C        0      0        2 
  24  chr24_28178704     ZGre    G    C        0      0        2 
  24  chr24_28178704     ZHar    G    C        0      0        2 
  24  chr24_28178704   Sample    G    C        0      0        2 
  24  chr24_28192706     AAsi    C    G        0      0        2 
  24  chr24_28192706     AKia    C    G        0      0        2 
  24  chr24_28192706     AOna    C    G        0      0        2 
  24  chr24_28192706     ASom    C    G        0      0        2 
  24  chr24_28192706     HCab    C    G        1      2        2 
  24  chr24_28192706     HPrz    C    G        1      2        2 
  24  chr24_28192706     ZBoe    C    G        0      0        2 
  24  chr24_28192706     ZGre    C    G        0      0        2 
  24  chr24_28192706     ZHar    C    G        0      0        2 
  24  chr24_28192706   Sample    C    G        0      0        2 
  24  chr24_28196796     AAsi    C    A        0      0        2 
  24  chr24_28196796     AKia    C    A        0      0        2 
  24  chr24_28196796     AOna    C    A        0      0        2 
  24  chr24_28196796     ASom    C    A        0      0        2 
  24  chr24_28196796     HCab    C    A        1      2        2 
  24  chr24_28196796     HPrz    C    A        1      2        2 
  24  chr24_28196796     ZBoe    C    A        0      0        2 
  24  chr24_28196796     ZGre    C    A        0      0        2 
  24  chr24_28196796     ZHar    C    A        0      0        2 
  24  chr24_28196796   Sample    C    A        0      0        2 
  24  chr24_28198635     AAsi    G    T        0      0        2 
  24  chr24_28198635     AKia    G    T        0      0        2 
  24  chr24_28198635     AOna    G    T      0.5      1        2 
  24  chr24_28198635     ASom    G    T        0      0        2 
  24  chr24_28198635     HCab    G    T        0      0        2 
  24  chr24_28198635     HPrz    G    T        0      0        2 
  24  chr24_28198635     ZBoe    G    T        0      0        2 
  24  chr24_28198635     ZGre    G    T        0      0        2 
  24  chr24_28198635     ZHar    G    T        0      0        2 
  24  chr24_28198635   Sample    G    T        0      0        2 
  24  chr24_28222049     AAsi    T    A        0      0        2 
  24  chr24_28222049     AKia    T    A        0      0        2 
  24  chr24_28222049     AOna    T    A        0      0        2 
  24  chr24_28222049     ASom    T    A        0      0        2 
  24  chr24_28222049     HCab    T    A        0      0        2 
  24  chr24_28222049     HPrz    T    A        1      2        2 
  24  chr24_28222049     ZBoe    T    A        0      0        2 
  24  chr24_28222049     ZGre    T    A        0      0        2 
  24  chr24_28222049     ZHar    T    A        0      0        2 
  24  chr24_28222049   Sample    T    A        0      0        2 
  24  chr24_28222397     AAsi    C    A        1      2        2 
  24  chr24_28222397     AKia    C    A        0      0        2 
  24  chr24_28222397     AOna    C    A        0      0        2 
  24  chr24_28222397     ASom    C    A        0      0        2 
  24  chr24_28222397     HCab    C    A        0      0        2 
  24  chr24_28222397     HPrz    C    A        0      0        2 
  24  chr24_28222397     ZBoe    C    A        0      0        2 
  24  chr24_28222397     ZGre    C    A        0      0        2 
  24  chr24_28222397     ZHar    C    A        0      0        2 
  24  chr24_28222397   Sample    C    A        1      2        2 
  24  chr24_28240220     AAsi    T    A        0      0        2 
  24  chr24_28240220     AKia    T    A        0      0        2 
  24  chr24_28240220     AOna    T    A        0      0        2 
  24  chr24_28240220     ASom    T    A        1      2        2 
  24  chr24_28240220     HCab    T    A        0      0        2 
  24  chr24_28240220     HPrz    T    A        0      0        2 
  24  chr24_28240220     ZBoe    T    A        0      0        2 
  24  chr24_28240220     ZGre    T    A        0      0        2 
  24  chr24_28240220     ZHar    T    A        0      0        2 
  24  chr24_28240220   Sample    T    A        0      0        2 
  24  chr24_28306171     AAsi    A    C        0      0        2 
  24  chr24_28306171     AKia    A    C        1      2        2 
  24  chr24_28306171     AOna    A    C        0      0        2 
  24  chr24_28306171     ASom    A    C        0      0        2 
  24  chr24_28306171     HCab    A    C        0      0        2 
  24  chr24_28306171     HPrz    A    C        0      0        2 
  24  chr24_28306171     ZBoe    A    C        0      0        2 
  24  chr24_28306171     ZGre    A    C        0      0        2 
  24  chr24_28306171     ZHar    A    C        0      0        2 
  24  chr24_28306171   Sample    A    C        0      0        2 
  24  chr24_28315046     AAsi    C    G        0      0        2 
  24  chr24_28315046     AKia    C    G        0      0        2 
  24  chr24_28315046     AOna    C    G        0      0        2 
  24  chr24_28315046     ASom    C    G        0      0        2 
  24  chr24_28315046     HCab    C    G        0      0        2 
  24  chr24_28315046     HPrz    C    G        0      0        2 
  24  chr24_28315046     ZBoe    C    G        0      0        2 
  24  chr24_28315046     ZGre    C    G        1      2        2 
  24  chr24_28315046     ZHar    C    G        0      0        2 
  24  chr24_28315046   Sample    C    G        0      0        2 
  24  chr24_28332071     AAsi    A    T        0      0        2 
  24  chr24_28332071     AKia    A    T        0      0        2 
  24  chr24_28332071     AOna    A    T        0      0        2 
  24  chr24_28332071     ASom    A    T        0      0        2 
  24  chr24_28332071     HCab    A    T        0      0        2 
  24  chr24_28332071     HPrz    A    T        0      0        2 
  24  chr24_28332071     ZBoe    A    T        1      2        2 
  24  chr24_28332071     ZGre    A    T        0      0        2 
  24  chr24_28332071     ZHar    A    T        0      0        2 
  24  chr24_28332071   Sample    A    T        0      0        2 
  24  chr24_28347229     AAsi    T    G        0      0        2 
  24  chr24_28347229     AKia    T    G        0      0        2 
  24  chr24_28347229     AOna    T    G        0      0        2 
  24  chr24_28347229     ASom    T    G        0      0        2 
  24  chr24_28347229     HCab    T    G        0      0        2 
  24  chr24_28347229     HPrz    T    G        0      0        2 
  24  chr24_28347229     ZBoe    T    G        1      2        2 
  24  chr24_28347229     ZGre    T    G        0      0        2 
  24  chr24_28347229     ZHar    T    G        0      0        2 
  24  chr24_28347229   Sample    T    G        0      0        2 
  24  chr24_28348818     AAsi    G    T        0      0        2 
  24  chr24_28348818     AKia    G    T        0      0        2 
  24  chr24_28348818     AOna    G    T        0      0        2 
  24  chr24_28348818     ASom    G    T        0      0        2 
  24  chr24_28348818     HCab    G    T        0      0        2 
  24  chr24_28348818     HPrz    G    T        0      0        2 
  24  chr24_28348818     ZBoe    G    T        1      2        2 
  24  chr24_28348818     ZGre    G    T        0      0        2 
  24  chr24_28348818     ZHar    G    T        0      0        2 
  24  chr24_28348818   Sample    G    T        0      0        2 
  24  chr24_28355102     AAsi    G    T        0      0        2 
  24  chr24_28355102     AKia    G    T        0      0        2 
  24  chr24_28355102     AOna    G    T        0      0        2 
  24  chr24_28355102     ASom    G    T        0      0        2 
  24  chr24_28355102     HCab    G    T        0      0        2 
  24  chr24_28355102     HPrz    G    T        0      0        2 
  24  chr24_28355102     ZBoe    G    T      0.5      1        2 
  24  chr24_28355102     ZGre    G    T        0      0        2 
  24  chr24_28355102     ZHar    G    T        0      0        2 
  24  chr24_28355102   Sample    G    T        0      0        2 
  24  chr24_28373483     AAsi    T    G        0      0        2 
  24  chr24_28373483     AKia    T    G        0      0        2 
  24  chr24_28373483     AOna    T    G        0      0        2 
  24  chr24_28373483     ASom    T    G        0      0        2 
  24  chr24_28373483     HCab    T    G      0.5      1        2 
  24  chr24_28373483     HPrz    T    G      0.5      1        2 
  24  chr24_28373483     ZBoe    T    G        0      0        2 
  24  chr24_28373483     ZGre    T    G        0      0        2 
  24  chr24_28373483     ZHar    T    G        0      0        2 
  24  chr24_28373483   Sample    T    G        0      0        2 
  24  chr24_28404013     AAsi    A    T        0      0        2 
  24  chr24_28404013     AKia    A    T        0      0        2 
  24  chr24_28404013     AOna    A    T      0.5      1        2 
  24  chr24_28404013     ASom    A    T        0      0        2 
  24  chr24_28404013     HCab    A    T        0      0        2 
  24  chr24_28404013     HPrz    A    T        0      0        2 
  24  chr24_28404013     ZBoe    A    T        0      0        2 
  24  chr24_28404013     ZGre    A    T        0      0        2 
  24  chr24_28404013     ZHar    A    T        0      0        2 
  24  chr24_28404013   Sample    A    T        0      0        2 
  24  chr24_28410387     AAsi    G    C        0      0        2 
  24  chr24_28410387     AKia    G    C        0      0        2 
  24  chr24_28410387     AOna    G    C        0      0        2 
  24  chr24_28410387     ASom    G    C        0      0        2 
  24  chr24_28410387     HCab    G    C        0      0        2 
  24  chr24_28410387     HPrz    G    C        0      0        2 
  24  chr24_28410387     ZBoe    G    C        0      0        2 
  24  chr24_28410387     ZGre    G    C        1      2        2 
  24  chr24_28410387     ZHar    G    C        0      0        2 
  24  chr24_28410387   Sample    G    C        0      0        2 
  24  chr24_28415766     AAsi    G    T        0      0        2 
  24  chr24_28415766     AKia    G    T        1      2        2 
  24  chr24_28415766     AOna    G    T      0.5      1        2 
  24  chr24_28415766     ASom    G    T        0      0        2 
  24  chr24_28415766     HCab    G    T        0      0        2 
  24  chr24_28415766     HPrz    G    T        0      0        2 
  24  chr24_28415766     ZBoe    G    T        0      0        2 
  24  chr24_28415766     ZGre    G    T        0      0        2 
  24  chr24_28415766     ZHar    G    T        0      0        2 
  24  chr24_28415766   Sample    G    T        0      0        2 
  24  chr24_28454400     AAsi    C    A        0      0        2 
  24  chr24_28454400     AKia    C    A        0      0        2 
  24  chr24_28454400     AOna    C    A        0      0        2 
  24  chr24_28454400     ASom    C    A        0      0        2 
  24  chr24_28454400     HCab    C    A        0      0        2 
  24  chr24_28454400     HPrz    C    A        0      0        2 
  24  chr24_28454400     ZBoe    C    A        0      0        2 
  24  chr24_28454400     ZGre    C    A        0      0        2 
  24  chr24_28454400     ZHar    C    A        1      2        2 
  24  chr24_28454400   Sample    C    A        0      0        2 
  24  chr24_28457626     AAsi    T    G      0.5      1        2 
  24  chr24_28457626     AKia    T    G        0      0        2 
  24  chr24_28457626     AOna    T    G        0      0        2 
  24  chr24_28457626     ASom    T    G        0      0        2 
  24  chr24_28457626     HCab    T    G        0      0        2 
  24  chr24_28457626     HPrz    T    G        0      0        2 
  24  chr24_28457626     ZBoe    T    G        0      0        2 
  24  chr24_28457626     ZGre    T    G        0      0        2 
  24  chr24_28457626     ZHar    T    G        0      0        2 
  24  chr24_28457626   Sample    T    G        0      0        2 
  24  chr24_28469098     AAsi    G    T        0      0        2 
  24  chr24_28469098     AKia    G    T        1      2        2 
  24  chr24_28469098     AOna    G    T      0.5      1        2 
  24  chr24_28469098     ASom    G    T        0      0        2 
  24  chr24_28469098     HCab    G    T        0      0        2 
  24  chr24_28469098     HPrz    G    T        0      0        2 
  24  chr24_28469098     ZBoe    G    T        0      0        2 
  24  chr24_28469098     ZGre    G    T        0      0        2 
  24  chr24_28469098     ZHar    G    T        0      0        2 
  24  chr24_28469098   Sample    G    T        0      0        2 
  24  chr24_28485945     AAsi    C    G        0      0        2 
  24  chr24_28485945     AKia    C    G        1      2        2 
  24  chr24_28485945     AOna    C    G      0.5      1        2 
  24  chr24_28485945     ASom    C    G        0      0        2 
  24  chr24_28485945     HCab    C    G        0      0        2 
  24  chr24_28485945     HPrz    C    G        0      0        2 
  24  chr24_28485945     ZBoe    C    G        0      0        2 
  24  chr24_28485945     ZGre    C    G        0      0        2 
  24  chr24_28485945     ZHar    C    G        0      0        2 
  24  chr24_28485945   Sample    C    G        0      0        2 
  24  chr24_28527593     AAsi    A    C        0      0        2 
  24  chr24_28527593     AKia    A    C      0.5      1        2 
  24  chr24_28527593     AOna    A    C        1      2        2 
  24  chr24_28527593     ASom    A    C        0      0        2 
  24  chr24_28527593     HCab    A    C        0      0        2 
  24  chr24_28527593     HPrz    A    C        0      0        2 
  24  chr24_28527593     ZBoe    A    C        0      0        2 
  24  chr24_28527593     ZGre    A    C        0      0        2 
  24  chr24_28527593     ZHar    A    C        0      0        2 
  24  chr24_28527593   Sample    A    C        0      0        2 
  24  chr24_28567001     AAsi    T    A        0      0        2 
  24  chr24_28567001     AKia    T    A        0      0        2 
  24  chr24_28567001     AOna    T    A        0      0        2 
  24  chr24_28567001     ASom    T    A        0      0        2 
  24  chr24_28567001     HCab    T    A        0      0        2 
  24  chr24_28567001     HPrz    T    A        0      0        2 
  24  chr24_28567001     ZBoe    T    A        0      0        2 
  24  chr24_28567001     ZGre    T    A      0.5      1        2 
  24  chr24_28567001     ZHar    T    A        0      0        2 
  24  chr24_28567001   Sample    T    A        0      0        2 
  24  chr24_28583959     AAsi    A    T        0      0        2 
  24  chr24_28583959     AKia    A    T        0      0        2 
  24  chr24_28583959     AOna    A    T        0      0        2 
  24  chr24_28583959     ASom    A    T        0      0        2 
  24  chr24_28583959     HCab    A    T        0      0        2 
  24  chr24_28583959     HPrz    A    T        0      0        2 
  24  chr24_28583959     ZBoe    A    T        1      2        2 
  24  chr24_28583959     ZGre    A    T        1      2        2 
  24  chr24_28583959     ZHar    A    T        1      2        2 
  24  chr24_28583959   Sample    A    T        0      0        2 
  24  chr24_28604243     AAsi    T    G        0      0        2 
  24  chr24_28604243     AKia    T    G        0      0        2 
  24  chr24_28604243     AOna    T    G        0      0        2 
  24  chr24_28604243     ASom    T    G        0      0        2 
  24  chr24_28604243     HCab    T    G        1      2        2 
  24  chr24_28604243     HPrz    T    G        1      2        2 
  24  chr24_28604243     ZBoe    T    G        0      0        2 
  24  chr24_28604243     ZGre    T    G        0      0        2 
  24  chr24_28604243     ZHar    T    G        0      0        2 
  24  chr24_28604243   Sample    T    G        0      0        2 
  24  chr24_28616889     AAsi    T    A        0      0        2 
  24  chr24_28616889     AKia    T    A        0      0        2 
  24  chr24_28616889     AOna    T    A        0      0        2 
  24  chr24_28616889     ASom    T    A        0      0        2 
  24  chr24_28616889     HCab    T    A      0.5      1        2 
  24  chr24_28616889     HPrz    T    A        0      0        2 
  24  chr24_28616889     ZBoe    T    A        0      0        2 
  24  chr24_28616889     ZGre    T    A        0      0        2 
  24  chr24_28616889     ZHar    T    A        0      0        2 
  24  chr24_28616889   Sample    T    A        0      0        2 
  24  chr24_28621167     AAsi    T    A        0      0        2 
  24  chr24_28621167     AKia    T    A        0      0        2 
  24  chr24_28621167     AOna    T    A        0      0        2 
  24  chr24_28621167     ASom    T    A        0      0        2 
  24  chr24_28621167     HCab    T    A        1      2        2 
  24  chr24_28621167     HPrz    T    A        1      2        2 
  24  chr24_28621167     ZBoe    T    A        0      0        2 
  24  chr24_28621167     ZGre    T    A        0      0        2 
  24  chr24_28621167     ZHar    T    A        0      0        2 
  24  chr24_28621167   Sample    T    A        0      0        2 
  24  chr24_28681581     AAsi    A    C        0      0        2 
  24  chr24_28681581     AKia    A    C        0      0        2 
  24  chr24_28681581     AOna    A    C      0.5      1        2 
  24  chr24_28681581     ASom    A    C        0      0        2 
  24  chr24_28681581     HCab    A    C        0      0        2 
  24  chr24_28681581     HPrz    A    C        0      0        2 
  24  chr24_28681581     ZBoe    A    C        0      0        2 
  24  chr24_28681581     ZGre    A    C        0      0        2 
  24  chr24_28681581     ZHar    A    C        0      0        2 
  24  chr24_28681581   Sample    A    C        0      0        2 
  24  chr24_28683945     AAsi    T    G        0      0        2 
  24  chr24_28683945     AKia    T    G        0      0        2 
  24  chr24_28683945     AOna    T    G        0      0        2 
  24  chr24_28683945     ASom    T    G        0      0        2 
  24  chr24_28683945     HCab    T    G        0      0        2 
  24  chr24_28683945     HPrz    T    G      0.5      1        2 
  24  chr24_28683945     ZBoe    T    G        0      0        2 
  24  chr24_28683945     ZGre    T    G        0      0        2 
  24  chr24_28683945     ZHar    T    G        0      0        2 
  24  chr24_28683945   Sample    T    G        0      0        2 
  24  chr24_28692395     AAsi    A    T        0      0        2 
  24  chr24_28692395     AKia    A    T        0      0        2 
  24  chr24_28692395     AOna    A    T        0      0        2 
  24  chr24_28692395     ASom    A    T        0      0        2 
  24  chr24_28692395     HCab    A    T        0      0        2 
  24  chr24_28692395     HPrz    A    T        0      0        2 
  24  chr24_28692395     ZBoe    A    T        1      2        2 
  24  chr24_28692395     ZGre    A    T        1      2        2 
  24  chr24_28692395     ZHar    A    T        0      0        2 
  24  chr24_28692395   Sample    A    T        0      0        2 
  24  chr24_28722590     AAsi    G    C        0      0        2 
  24  chr24_28722590     AKia    G    C        0      0        2 
  24  chr24_28722590     AOna    G    C        0      0        2 
  24  chr24_28722590     ASom    G    C        0      0        2 
  24  chr24_28722590     HCab    G    C        0      0        2 
  24  chr24_28722590     HPrz    G    C        0      0        2 
  24  chr24_28722590     ZBoe    G    C      0.5      1        2 
  24  chr24_28722590     ZGre    G    C        0      0        2 
  24  chr24_28722590     ZHar    G    C        0      0        2 
  24  chr24_28722590   Sample    G    C        0      0        2 
  24  chr24_28723877     AAsi    G    C        0      0        2 
  24  chr24_28723877     AKia    G    C        0      0        2 
  24  chr24_28723877     AOna    G    C        0      0        2 
  24  chr24_28723877     ASom    G    C        0      0        2 
  24  chr24_28723877     HCab    G    C        0      0        2 
  24  chr24_28723877     HPrz    G    C        0      0        2 
  24  chr24_28723877     ZBoe    G    C        0      0        2 
  24  chr24_28723877     ZGre    G    C        0      0        2 
  24  chr24_28723877     ZHar    G    C      0.5      1        2 
  24  chr24_28723877   Sample    G    C        0      0        2 
  24  chr24_28734215     AAsi    C    G        0      0        2 
  24  chr24_28734215     AKia    C    G        0      0        2 
  24  chr24_28734215     AOna    C    G        0      0        2 
  24  chr24_28734215     ASom    C    G        0      0        2 
  24  chr24_28734215     HCab    C    G      0.5      1        2 
  24  chr24_28734215     HPrz    C    G        0      0        2 
  24  chr24_28734215     ZBoe    C    G        0      0        2 
  24  chr24_28734215     ZGre    C    G        0      0        2 
  24  chr24_28734215     ZHar    C    G        0      0        2 
  24  chr24_28734215   Sample    C    G        0      0        2 
  24  chr24_28809223     AAsi    A    T        0      0        2 
  24  chr24_28809223     AKia    A    T        0      0        2 
  24  chr24_28809223     AOna    A    T        0      0        2 
  24  chr24_28809223     ASom    A    T        0      0        2 
  24  chr24_28809223     HCab    A    T        0      0        2 
  24  chr24_28809223     HPrz    A    T        1      2        2 
  24  chr24_28809223     ZBoe    A    T        0      0        2 
  24  chr24_28809223     ZGre    A    T        0      0        2 
  24  chr24_28809223     ZHar    A    T        0      0        2 
  24  chr24_28809223   Sample    A    T        0      0        2 
  24  chr24_28819359     AAsi    G    T        0      0        2 
  24  chr24_28819359     AKia    G    T        0      0        2 
  24  chr24_28819359     AOna    G    T        0      0        2 
  24  chr24_28819359     ASom    G    T        0      0        2 
  24  chr24_28819359     HCab    G    T        0      0        2 
  24  chr24_28819359     HPrz    G    T        0      0        2 
  24  chr24_28819359     ZBoe    G    T        0      0        2 
  24  chr24_28819359     ZGre    G    T        0      0        2 
  24  chr24_28819359     ZHar    G    T        1      2        2 
  24  chr24_28819359   Sample    G    T        0      0        2 
  24  chr24_28837061     AAsi    C    G        0      0        2 
  24  chr24_28837061     AKia    C    G        0      0        2 
  24  chr24_28837061     AOna    C    G        0      0        2 
  24  chr24_28837061     ASom    C    G        0      0        2 
  24  chr24_28837061     HCab    C    G      0.5      1        2 
  24  chr24_28837061     HPrz    C    G        0      0        2 
  24  chr24_28837061     ZBoe    C    G        0      0        2 
  24  chr24_28837061     ZGre    C    G        0      0        2 
  24  chr24_28837061     ZHar    C    G        0      0        2 
  24  chr24_28837061   Sample    C    G        0      0        2 
  24  chr24_28837123     AAsi    G    T        0      0        2 
  24  chr24_28837123     AKia    G    T        0      0        2 
  24  chr24_28837123     AOna    G    T        0      0        2 
  24  chr24_28837123     ASom    G    T        0      0        2 
  24  chr24_28837123     HCab    G    T        0      0        2 
  24  chr24_28837123     HPrz    G    T        0      0        2 
  24  chr24_28837123     ZBoe    G    T        0      0        2 
  24  chr24_28837123     ZGre    G    T        0      0        2 
  24  chr24_28837123     ZHar    G    T      0.5      1        2 
  24  chr24_28837123   Sample    G    T        0      0        2 
  24  chr24_28858485     AAsi    G    C        0      0        2 
  24  chr24_28858485     AKia    G    C        0      0        2 
  24  chr24_28858485     AOna    G    C        0      0        2 
  24  chr24_28858485     ASom    G    C        0      0        2 
  24  chr24_28858485     HCab    G    C        0      0        2 
  24  chr24_28858485     HPrz    G    C        0      0        2 
  24  chr24_28858485     ZBoe    G    C        0      0        2 
  24  chr24_28858485     ZGre    G    C        0      0        2 
  24  chr24_28858485     ZHar    G    C      0.5      1        2 
  24  chr24_28858485   Sample    G    C        0      0        2 
  24  chr24_28865209     AAsi    G    T        0      0        2 
  24  chr24_28865209     AKia    G    T        0      0        2 
  24  chr24_28865209     AOna    G    T      0.5      1        2 
  24  chr24_28865209     ASom    G    T        0      0        2 
  24  chr24_28865209     HCab    G    T        0      0        2 
  24  chr24_28865209     HPrz    G    T        0      0        2 
  24  chr24_28865209     ZBoe    G    T        0      0        2 
  24  chr24_28865209     ZGre    G    T        0      0        2 
  24  chr24_28865209     ZHar    G    T        0      0        2 
  24  chr24_28865209   Sample    G    T        0      0        2 
  24  chr24_28868489     AAsi    C    G      0.5      1        2 
  24  chr24_28868489     AKia    C    G        0      0        2 
  24  chr24_28868489     AOna    C    G        0      0        2 
  24  chr24_28868489     ASom    C    G        1      2        2 
  24  chr24_28868489     HCab    C    G        0      0        2 
  24  chr24_28868489     HPrz    C    G        0      0        2 
  24  chr24_28868489     ZBoe    C    G        0      0        2 
  24  chr24_28868489     ZGre    C    G        0      0        2 
  24  chr24_28868489     ZHar    C    G        0      0        2 
  24  chr24_28868489   Sample    C    G        1      2        2 
  24  chr24_28913337     AAsi    T    A        0      0        2 
  24  chr24_28913337     AKia    T    A        0      0        2 
  24  chr24_28913337     AOna    T    A        0      0        2 
  24  chr24_28913337     ASom    T    A        1      2        2 
  24  chr24_28913337     HCab    T    A        0      0        2 
  24  chr24_28913337     HPrz    T    A        0      0        2 
  24  chr24_28913337     ZBoe    T    A        0      0        2 
  24  chr24_28913337     ZGre    T    A        0      0        2 
  24  chr24_28913337     ZHar    T    A        0      0        2 
  24  chr24_28913337   Sample    T    A        0      0        2 
  24  chr24_28918870     AAsi    C    G        0      0        2 
  24  chr24_28918870     AKia    C    G        0      0        2 
  24  chr24_28918870     AOna    C    G        0      0        2 
  24  chr24_28918870     ASom    C    G        0      0        2 
  24  chr24_28918870     HCab    C    G        0      0        2 
  24  chr24_28918870     HPrz    C    G      0.5      1        2 
  24  chr24_28918870     ZBoe    C    G        0      0        2 
  24  chr24_28918870     ZGre    C    G        0      0        2 
  24  chr24_28918870     ZHar    C    G        0      0        2 
  24  chr24_28918870   Sample    C    G        0      0        2 
  24  chr24_28921699     AAsi    C    A        0      0        2 
  24  chr24_28921699     AKia    C    A        0      0        2 
  24  chr24_28921699     AOna    C    A        0      0        2 
  24  chr24_28921699     ASom    C    A        0      0        2 
  24  chr24_28921699     HCab    C    A        1      2        2 
  24  chr24_28921699     HPrz    C    A        1      2        2 
  24  chr24_28921699     ZBoe    C    A        0      0        2 
  24  chr24_28921699     ZGre    C    A        0      0        2 
  24  chr24_28921699     ZHar    C    A        0      0        2 
  24  chr24_28921699   Sample    C    A        0      0        2 
  24  chr24_28943423     AAsi    T    G        0      0        2 
  24  chr24_28943423     AKia    T    G        0      0        2 
  24  chr24_28943423     AOna    T    G        0      0        2 
  24  chr24_28943423     ASom    T    G        0      0        2 
  24  chr24_28943423     HCab    T    G        0      0        2 
  24  chr24_28943423     HPrz    T    G        0      0        2 
  24  chr24_28943423     ZBoe    T    G        0      0        2 
  24  chr24_28943423     ZGre    T    G      0.5      1        2 
  24  chr24_28943423     ZHar    T    G        0      0        2 
  24  chr24_28943423   Sample    T    G        0      0        2 
  24  chr24_28946433     AAsi    C    A        0      0        2 
  24  chr24_28946433     AKia    C    A        0      0        2 
  24  chr24_28946433     AOna    C    A        0      0        2 
  24  chr24_28946433     ASom    C    A        0      0        2 
  24  chr24_28946433     HCab    C    A        0      0        2 
  24  chr24_28946433     HPrz    C    A        0      0        2 
  24  chr24_28946433     ZBoe    C    A      0.5      1        2 
  24  chr24_28946433     ZGre    C    A        0      0        2 
  24  chr24_28946433     ZHar    C    A        0      0        2 
  24  chr24_28946433   Sample    C    A        0      0        2 
  24  chr24_28967919     AAsi    G    C        0      0        2 
  24  chr24_28967919     AKia    G    C        0      0        2 
  24  chr24_28967919     AOna    G    C        0      0        2 
  24  chr24_28967919     ASom    G    C        0      0        2 
  24  chr24_28967919     HCab    G    C        1      2        2 
  24  chr24_28967919     HPrz    G    C        1      2        2 
  24  chr24_28967919     ZBoe    G    C        0      0        2 
  24  chr24_28967919     ZGre    G    C        0      0        2 
  24  chr24_28967919     ZHar    G    C        0      0        2 
  24  chr24_28967919   Sample    G    C        0      0        2 
  24  chr24_28977105     AAsi    T    A        0      0        2 
  24  chr24_28977105     AKia    T    A        0      0        2 
  24  chr24_28977105     AOna    T    A        0      0        2 
  24  chr24_28977105     ASom    T    A        0      0        2 
  24  chr24_28977105     HCab    T    A      0.5      1        2 
  24  chr24_28977105     HPrz    T    A        1      2        2 
  24  chr24_28977105     ZBoe    T    A        0      0        2 
  24  chr24_28977105     ZGre    T    A        0      0        2 
  24  chr24_28977105     ZHar    T    A        0      0        2 
  24  chr24_28977105   Sample    T    A        0      0        2 
  24  chr24_29013890     AAsi    A    T        0      0        2 
  24  chr24_29013890     AKia    A    T        0      0        2 
  24  chr24_29013890     AOna    A    T        0      0        2 
  24  chr24_29013890     ASom    A    T        0      0        2 
  24  chr24_29013890     HCab    A    T        0      0        2 
  24  chr24_29013890     HPrz    A    T      0.5      1        2 
  24  chr24_29013890     ZBoe    A    T        0      0        2 
  24  chr24_29013890     ZGre    A    T        0      0        2 
  24  chr24_29013890     ZHar    A    T        0      0        2 
  24  chr24_29013890   Sample    A    T        0      0        2 
  24  chr24_29022345     AAsi    G    T        0      0        2 
  24  chr24_29022345     AKia    G    T        0      0        2 
  24  chr24_29022345     AOna    G    T        0      0        2 
  24  chr24_29022345     ASom    G    T        0      0        2 
  24  chr24_29022345     HCab    G    T      0.5      1        2 
  24  chr24_29022345     HPrz    G    T        0      0        2 
  24  chr24_29022345     ZBoe    G    T        0      0        2 
  24  chr24_29022345     ZGre    G    T        0      0        2 
  24  chr24_29022345     ZHar    G    T        0      0        2 
  24  chr24_29022345   Sample    G    T        0      0        2 
  24  chr24_29032960     AAsi    A    T        0      0        2 
  24  chr24_29032960     AKia    A    T        0      0        2 
  24  chr24_29032960     AOna    A    T      0.5      1        2 
  24  chr24_29032960     ASom    A    T        0      0        2 
  24  chr24_29032960     HCab    A    T        0      0        2 
  24  chr24_29032960     HPrz    A    T        0      0        2 
  24  chr24_29032960     ZBoe    A    T        0      0        2 
  24  chr24_29032960     ZGre    A    T        0      0        2 
  24  chr24_29032960     ZHar    A    T        0      0        2 
  24  chr24_29032960   Sample    A    T        0      0        2 
  24  chr24_29062438     AAsi    T    A        0      0        2 
  24  chr24_29062438     AKia    T    A        0      0        2 
  24  chr24_29062438     AOna    T    A        0      0        2 
  24  chr24_29062438     ASom    T    A        0      0        2 
  24  chr24_29062438     HCab    T    A        1      2        2 
  24  chr24_29062438     HPrz    T    A        1      2        2 
  24  chr24_29062438     ZBoe    T    A        0      0        2 
  24  chr24_29062438     ZGre    T    A        0      0        2 
  24  chr24_29062438     ZHar    T    A        0      0        2 
  24  chr24_29062438   Sample    T    A        0      0        2 
  24  chr24_29121539     AAsi    C    G        0      0        2 
  24  chr24_29121539     AKia    C    G        0      0        2 
  24  chr24_29121539     AOna    C    G        0      0        2 
  24  chr24_29121539     ASom    C    G        0      0        2 
  24  chr24_29121539     HCab    C    G        0      0        2 
  24  chr24_29121539     HPrz    C    G        0      0        2 
  24  chr24_29121539     ZBoe    C    G        0      0        2 
  24  chr24_29121539     ZGre    C    G        0      0        2 
  24  chr24_29121539     ZHar    C    G      0.5      1        2 
  24  chr24_29121539   Sample    C    G        0      0        2 
  24  chr24_29121554     AAsi    G    T        0      0        2 
  24  chr24_29121554     AKia    G    T        0      0        2 
  24  chr24_29121554     AOna    G    T        0      0        2 
  24  chr24_29121554     ASom    G    T        0      0        2 
  24  chr24_29121554     HCab    G    T        0      0        2 
  24  chr24_29121554     HPrz    G    T        0      0        2 
  24  chr24_29121554     ZBoe    G    T      0.5      1        2 
  24  chr24_29121554     ZGre    G    T        0      0        2 
  24  chr24_29121554     ZHar    G    T        1      2        2 
  24  chr24_29121554   Sample    G    T        0      0        2 
  24  chr24_29134122     AAsi    G    C        0      0        2 
  24  chr24_29134122     AKia    G    C        0      0        2 
  24  chr24_29134122     AOna    G    C        0      0        2 
  24  chr24_29134122     ASom    G    C        0      0        2 
  24  chr24_29134122     HCab    G    C        1      2        2 
  24  chr24_29134122     HPrz    G    C        1      2        2 
  24  chr24_29134122     ZBoe    G    C        0      0        2 
  24  chr24_29134122     ZGre    G    C        0      0        2 
  24  chr24_29134122     ZHar    G    C        0      0        2 
  24  chr24_29134122   Sample    G    C        0      0        2 
  24  chr24_29142169     AAsi    C    A        0      0        2 
  24  chr24_29142169     AKia    C    A        0      0        2 
  24  chr24_29142169     AOna    C    A        0      0        2 
  24  chr24_29142169     ASom    C    A        0      0        2 
  24  chr24_29142169     HCab    C    A      0.5      1        2 
  24  chr24_29142169     HPrz    C    A        1      2        2 
  24  chr24_29142169     ZBoe    C    A        0      0        2 
  24  chr24_29142169     ZGre    C    A        0      0        2 
  24  chr24_29142169     ZHar    C    A        0      0        2 
  24  chr24_29142169   Sample    C    A        0      0        2 
  24  chr24_29150931     AAsi    C    A        0      0        2 
  24  chr24_29150931     AKia    C    A        0      0        2 
  24  chr24_29150931     AOna    C    A        0      0        2 
  24  chr24_29150931     ASom    C    A        0      0        2 
  24  chr24_29150931     HCab    C    A        0      0        2 
  24  chr24_29150931     HPrz    C    A        0      0        2 
  24  chr24_29150931     ZBoe    C    A        1      2        2 
  24  chr24_29150931     ZGre    C    A        0      0        2 
  24  chr24_29150931     ZHar    C    A        0      0        2 
  24  chr24_29150931   Sample    C    A        0      0        2 
  24  chr24_29196885     AAsi    A    C      0.5      1        2 
  24  chr24_29196885     AKia    A    C        0      0        2 
  24  chr24_29196885     AOna    A    C        0      0        2 
  24  chr24_29196885     ASom    A    C        0      0        2 
  24  chr24_29196885     HCab    A    C        0      0        2 
  24  chr24_29196885     HPrz    A    C        0      0        2 
  24  chr24_29196885     ZBoe    A    C        0      0        2 
  24  chr24_29196885     ZGre    A    C        0      0        2 
  24  chr24_29196885     ZHar    A    C        0      0        2 
  24  chr24_29196885   Sample    A    C        0      0        2 
  24  chr24_29215925     AAsi    T    A        0      0        2 
  24  chr24_29215925     AKia    T    A        0      0        2 
  24  chr24_29215925     AOna    T    A        0      0        2 
  24  chr24_29215925     ASom    T    A        0      0        2 
  24  chr24_29215925     HCab    T    A        1      2        2 
  24  chr24_29215925     HPrz    T    A        1      2        2 
  24  chr24_29215925     ZBoe    T    A        0      0        2 
  24  chr24_29215925     ZGre    T    A        0      0        2 
  24  chr24_29215925     ZHar    T    A        0      0        2 
  24  chr24_29215925   Sample    T    A        0      0        2 
  24  chr24_29218507     AAsi    C    A        0      0        2 
  24  chr24_29218507     AKia    C    A        0      0        2 
  24  chr24_29218507     AOna    C    A        0      0        2 
  24  chr24_29218507     ASom    C    A        0      0        2 
  24  chr24_29218507     HCab    C    A        1      2        2 
  24  chr24_29218507     HPrz    C    A        1      2        2 
  24  chr24_29218507     ZBoe    C    A        0      0        2 
  24  chr24_29218507     ZGre    C    A        0      0        2 
  24  chr24_29218507     ZHar    C    A        0      0        2 
  24  chr24_29218507   Sample    C    A        0      0        2 
  24  chr24_29224342     AAsi    T    A        0      0        2 
  24  chr24_29224342     AKia    T    A        0      0        2 
  24  chr24_29224342     AOna    T    A      0.5      1        2 
  24  chr24_29224342     ASom    T    A        0      0        2 
  24  chr24_29224342     HCab    T    A        0      0        2 
  24  chr24_29224342     HPrz    T    A        0      0        2 
  24  chr24_29224342     ZBoe    T    A        1      2        2 
  24  chr24_29224342     ZGre    T    A        1      2        2 
  24  chr24_29224342     ZHar    T    A        1      2        2 
  24  chr24_29224342   Sample    T    A        0      0        2 
  24  chr24_29225556     AAsi    A    T        0      0        2 
  24  chr24_29225556     AKia    A    T        0      0        2 
  24  chr24_29225556     AOna    A    T        0      0        2 
  24  chr24_29225556     ASom    A    T        0      0        2 
  24  chr24_29225556     HCab    A    T        0      0        2 
  24  chr24_29225556     HPrz    A    T        0      0        2 
  24  chr24_29225556     ZBoe    A    T        0      0        2 
  24  chr24_29225556     ZGre    A    T        0      0        2 
  24  chr24_29225556     ZHar    A    T      0.5      1        2 
  24  chr24_29225556   Sample    A    T        0      0        2 
  24  chr24_29252900     AAsi    G    C        0      0        2 
  24  chr24_29252900     AKia    G    C        0      0        2 
  24  chr24_29252900     AOna    G    C        0      0        2 
  24  chr24_29252900     ASom    G    C        0      0        2 
  24  chr24_29252900     HCab    G    C        0      0        2 
  24  chr24_29252900     HPrz    G    C        0      0        2 
  24  chr24_29252900     ZBoe    G    C      0.5      1        2 
  24  chr24_29252900     ZGre    G    C        0      0        2 
  24  chr24_29252900     ZHar    G    C        0      0        2 
  24  chr24_29252900   Sample    G    C        0      0        2 
  24  chr24_29280379     AAsi    C    A        0      0        2 
  24  chr24_29280379     AKia    C    A        0      0        2 
  24  chr24_29280379     AOna    C    A        0      0        2 
  24  chr24_29280379     ASom    C    A        0      0        2 
  24  chr24_29280379     HCab    C    A        0      0        2 
  24  chr24_29280379     HPrz    C    A        0      0        2 
  24  chr24_29280379     ZBoe    C    A      0.5      1        2 
  24  chr24_29280379     ZGre    C    A        0      0        2 
  24  chr24_29280379     ZHar    C    A        0      0        2 
  24  chr24_29280379   Sample    C    A        0      0        2 
  24  chr24_29293257     AAsi    C    G        0      0        2 
  24  chr24_29293257     AKia    C    G        0      0        2 
  24  chr24_29293257     AOna    C    G        0      0        2 
  24  chr24_29293257     ASom    C    G        0      0        2 
  24  chr24_29293257     HCab    C    G        0      0        2 
  24  chr24_29293257     HPrz    C    G        0      0        2 
  24  chr24_29293257     ZBoe    C    G        0      0        2 
  24  chr24_29293257     ZGre    C    G        0      0        2 
  24  chr24_29293257     ZHar    C    G        1      2        2 
  24  chr24_29293257   Sample    C    G        0      0        2 
  24  chr24_29349410     AAsi    G    T        0      0        2 
  24  chr24_29349410     AKia    G    T        0      0        2 
  24  chr24_29349410     AOna    G    T        0      0        2 
  24  chr24_29349410     ASom    G    T        0      0        2 
  24  chr24_29349410     HCab    G    T        0      0        2 
  24  chr24_29349410     HPrz    G    T        0      0        2 
  24  chr24_29349410     ZBoe    G    T      0.5      1        2 
  24  chr24_29349410     ZGre    G    T        0      0        2 
  24  chr24_29349410     ZHar    G    T        0      0        2 
  24  chr24_29349410   Sample    G    T        0      0        2 
  24  chr24_29353465     AAsi    G    C        1      2        2 
  24  chr24_29353465     AKia    G    C        0      0        2 
  24  chr24_29353465     AOna    G    C        0      0        2 
  24  chr24_29353465     ASom    G    C        1      2        2 
  24  chr24_29353465     HCab    G    C        0      0        2 
  24  chr24_29353465     HPrz    G    C        0      0        2 
  24  chr24_29353465     ZBoe    G    C        0      0        2 
  24  chr24_29353465     ZGre    G    C        0      0        2 
  24  chr24_29353465     ZHar    G    C        0      0        2 
  24  chr24_29353465   Sample    G    C        1      2        2 
  24  chr24_29364451     AAsi    T    A        0      0        2 
  24  chr24_29364451     AKia    T    A        0      0        2 
  24  chr24_29364451     AOna    T    A        0      0        2 
  24  chr24_29364451     ASom    T    A        0      0        2 
  24  chr24_29364451     HCab    T    A        0      0        2 
  24  chr24_29364451     HPrz    T    A        0      0        2 
  24  chr24_29364451     ZBoe    T    A      0.5      1        2 
  24  chr24_29364451     ZGre    T    A        0      0        2 
  24  chr24_29364451     ZHar    T    A        0      0        2 
  24  chr24_29364451   Sample    T    A        0      0        2 
  24  chr24_29373734     AAsi    C    G        0      0        2 
  24  chr24_29373734     AKia    C    G        0      0        2 
  24  chr24_29373734     AOna    C    G        0      0        2 
  24  chr24_29373734     ASom    C    G        0      0        2 
  24  chr24_29373734     HCab    C    G        1      2        2 
  24  chr24_29373734     HPrz    C    G        1      2        2 
  24  chr24_29373734     ZBoe    C    G        0      0        2 
  24  chr24_29373734     ZGre    C    G        0      0        2 
  24  chr24_29373734     ZHar    C    G        0      0        2 
  24  chr24_29373734   Sample    C    G        0      0        2 
  24  chr24_29382870     AAsi    C    A        1      2        2 
  24  chr24_29382870     AKia    C    A        0      0        2 
  24  chr24_29382870     AOna    C    A        0      0        2 
  24  chr24_29382870     ASom    C    A        1      2        2 
  24  chr24_29382870     HCab    C    A        1      2        2 
  24  chr24_29382870     HPrz    C    A        1      2        2 
  24  chr24_29382870     ZBoe    C    A        0      0        2 
  24  chr24_29382870     ZGre    C    A        0      0        2 
  24  chr24_29382870     ZHar    C    A        0      0        2 
  24  chr24_29382870   Sample    C    A        1      2        2 
  24  chr24_29386511     AAsi    T    A        0      0        2 
  24  chr24_29386511     AKia    T    A        0      0        2 
  24  chr24_29386511     AOna    T    A        0      0        2 
  24  chr24_29386511     ASom    T    A        0      0        2 
  24  chr24_29386511     HCab    T    A        0      0        2 
  24  chr24_29386511     HPrz    T    A        0      0        2 
  24  chr24_29386511     ZBoe    T    A        0      0        2 
  24  chr24_29386511     ZGre    T    A        0      0        2 
  24  chr24_29386511     ZHar    T    A        1      2        2 
  24  chr24_29386511   Sample    T    A        0      0        2 
  24  chr24_29397706     AAsi    G    C        0      0        2 
  24  chr24_29397706     AKia    G    C        0      0        2 
  24  chr24_29397706     AOna    G    C        0      0        2 
  24  chr24_29397706     ASom    G    C        0      0        2 
  24  chr24_29397706     HCab    G    C        0      0        2 
  24  chr24_29397706     HPrz    G    C        0      0        2 
  24  chr24_29397706     ZBoe    G    C        1      2        2 
  24  chr24_29397706     ZGre    G    C        0      0        2 
  24  chr24_29397706     ZHar    G    C        0      0        2 
  24  chr24_29397706   Sample    G    C        0      0        2 
  24  chr24_29442170     AAsi    C    A        0      0        2 
  24  chr24_29442170     AKia    C    A        1      2        2 
  24  chr24_29442170     AOna    C    A      0.5      1        2 
  24  chr24_29442170     ASom    C    A        0      0        2 
  24  chr24_29442170     HCab    C    A        0      0        2 
  24  chr24_29442170     HPrz    C    A        0      0        2 
  24  chr24_29442170     ZBoe    C    A        0      0        2 
  24  chr24_29442170     ZGre    C    A        0      0        2 
  24  chr24_29442170     ZHar    C    A        0      0        2 
  24  chr24_29442170   Sample    C    A        0      0        2 
  24  chr24_29443266     AAsi    A    C        0      0        2 
  24  chr24_29443266     AKia    A    C        1      2        2 
  24  chr24_29443266     AOna    A    C      0.5      1        2 
  24  chr24_29443266     ASom    A    C        0      0        2 
  24  chr24_29443266     HCab    A    C        0      0        2 
  24  chr24_29443266     HPrz    A    C        0      0        2 
  24  chr24_29443266     ZBoe    A    C        0      0        2 
  24  chr24_29443266     ZGre    A    C        0      0        2 
  24  chr24_29443266     ZHar    A    C        0      0        2 
  24  chr24_29443266   Sample    A    C        0      0        2 
  24  chr24_29456656     AAsi    G    C        0      0        2 
  24  chr24_29456656     AKia    G    C        0      0        2 
  24  chr24_29456656     AOna    G    C        0      0        2 
  24  chr24_29456656     ASom    G    C        0      0        2 
  24  chr24_29456656     HCab    G    C        0      0        2 
  24  chr24_29456656     HPrz    G    C        0      0        2 
  24  chr24_29456656     ZBoe    G    C      0.5      1        2 
  24  chr24_29456656     ZGre    G    C        0      0        2 
  24  chr24_29456656     ZHar    G    C        0      0        2 
  24  chr24_29456656   Sample    G    C        0      0        2 
  24  chr24_29487146     AAsi    A    T        0      0        2 
  24  chr24_29487146     AKia    A    T        0      0        2 
  24  chr24_29487146     AOna    A    T        0      0        2 
  24  chr24_29487146     ASom    A    T        0      0        2 
  24  chr24_29487146     HCab    A    T        1      2        2 
  24  chr24_29487146     HPrz    A    T        1      2        2 
  24  chr24_29487146     ZBoe    A    T        0      0        2 
  24  chr24_29487146     ZGre    A    T        0      0        2 
  24  chr24_29487146     ZHar    A    T        0      0        2 
  24  chr24_29487146   Sample    A    T        0      0        2 
  24  chr24_29491948     AAsi    C    A        0      0        2 
  24  chr24_29491948     AKia    C    A        0      0        2 
  24  chr24_29491948     AOna    C    A      0.5      1        2 
  24  chr24_29491948     ASom    C    A        0      0        2 
  24  chr24_29491948     HCab    C    A        0      0        2 
  24  chr24_29491948     HPrz    C    A        0      0        2 
  24  chr24_29491948     ZBoe    C    A        0      0        2 
  24  chr24_29491948     ZGre    C    A        0      0        2 
  24  chr24_29491948     ZHar    C    A        0      0        2 
  24  chr24_29491948   Sample    C    A        0      0        2 
  24  chr24_29498158     AAsi    A    T        0      0        2 
  24  chr24_29498158     AKia    A    T      0.5      1        2 
  24  chr24_29498158     AOna    A    T        0      0        2 
  24  chr24_29498158     ASom    A    T        0      0        2 
  24  chr24_29498158     HCab    A    T        0      0        2 
  24  chr24_29498158     HPrz    A    T        0      0        2 
  24  chr24_29498158     ZBoe    A    T        0      0        2 
  24  chr24_29498158     ZGre    A    T        0      0        2 
  24  chr24_29498158     ZHar    A    T        0      0        2 
  24  chr24_29498158   Sample    A    T        0      0        2 
  24  chr24_29501949     AAsi    C    A        0      0        2 
  24  chr24_29501949     AKia    C    A        0      0        2 
  24  chr24_29501949     AOna    C    A        0      0        2 
  24  chr24_29501949     ASom    C    A        0      0        2 
  24  chr24_29501949     HCab    C    A        1      2        2 
  24  chr24_29501949     HPrz    C    A        1      2        2 
  24  chr24_29501949     ZBoe    C    A        0      0        2 
  24  chr24_29501949     ZGre    C    A        0      0        2 
  24  chr24_29501949     ZHar    C    A        0      0        2 
  24  chr24_29501949   Sample    C    A        0      0        2 
  24  chr24_29534154     AAsi    G    T        0      0        2 
  24  chr24_29534154     AKia    G    T      0.5      1        2 
  24  chr24_29534154     AOna    G    T        0      0        2 
  24  chr24_29534154     ASom    G    T        0      0        2 
  24  chr24_29534154     HCab    G    T        0      0        2 
  24  chr24_29534154     HPrz    G    T        0      0        2 
  24  chr24_29534154     ZBoe    G    T        0      0        2 
  24  chr24_29534154     ZGre    G    T        0      0        2 
  24  chr24_29534154     ZHar    G    T        0      0        2 
  24  chr24_29534154   Sample    G    T        0      0        2 
  24  chr24_29540607     AAsi    A    T        0      0        2 
  24  chr24_29540607     AKia    A    T        0      0        2 
  24  chr24_29540607     AOna    A    T        0      0        2 
  24  chr24_29540607     ASom    A    T        0      0        2 
  24  chr24_29540607     HCab    A    T        0      0        2 
  24  chr24_29540607     HPrz    A    T        0      0        2 
  24  chr24_29540607     ZBoe    A    T      0.5      1        2 
  24  chr24_29540607     ZGre    A    T        0      0        2 
  24  chr24_29540607     ZHar    A    T        0      0        2 
  24  chr24_29540607   Sample    A    T        0      0        2 
  24  chr24_29548938     AAsi    C    A        0      0        2 
  24  chr24_29548938     AKia    C    A        0      0        2 
  24  chr24_29548938     AOna    C    A        0      0        2 
  24  chr24_29548938     ASom    C    A        0      0        2 
  24  chr24_29548938     HCab    C    A        0      0        2 
  24  chr24_29548938     HPrz    C    A        0      0        2 
  24  chr24_29548938     ZBoe    C    A      0.5      1        2 
  24  chr24_29548938     ZGre    C    A        0      0        2 
  24  chr24_29548938     ZHar    C    A        0      0        2 
  24  chr24_29548938   Sample    C    A        0      0        2 
  24  chr24_29557174     AAsi    C    G        0      0        2 
  24  chr24_29557174     AKia    C    G        0      0        2 
  24  chr24_29557174     AOna    C    G        0      0        2 
  24  chr24_29557174     ASom    C    G        0      0        2 
  24  chr24_29557174     HCab    C    G      0.5      1        2 
  24  chr24_29557174     HPrz    C    G        0      0        2 
  24  chr24_29557174     ZBoe    C    G        0      0        2 
  24  chr24_29557174     ZGre    C    G        0      0        2 
  24  chr24_29557174     ZHar    C    G        0      0        2 
  24  chr24_29557174   Sample    C    G        0      0        2 
  24  chr24_29561328     AAsi    C    A        0      0        2 
  24  chr24_29561328     AKia    C    A        0      0        2 
  24  chr24_29561328     AOna    C    A        0      0        2 
  24  chr24_29561328     ASom    C    A        0      0        2 
  24  chr24_29561328     HCab    C    A        1      2        2 
  24  chr24_29561328     HPrz    C    A        1      2        2 
  24  chr24_29561328     ZBoe    C    A        0      0        2 
  24  chr24_29561328     ZGre    C    A        0      0        2 
  24  chr24_29561328     ZHar    C    A        0      0        2 
  24  chr24_29561328   Sample    C    A        0      0        2 
  24  chr24_29570377     AAsi    C    G      0.5      1        2 
  24  chr24_29570377     AKia    C    G        0      0        2 
  24  chr24_29570377     AOna    C    G        0      0        2 
  24  chr24_29570377     ASom    C    G        0      0        2 
  24  chr24_29570377     HCab    C    G        0      0        2 
  24  chr24_29570377     HPrz    C    G        0      0        2 
  24  chr24_29570377     ZBoe    C    G        0      0        2 
  24  chr24_29570377     ZGre    C    G        0      0        2 
  24  chr24_29570377     ZHar    C    G        0      0        2 
  24  chr24_29570377   Sample    C    G        0      0        2 
  24  chr24_29574586     AAsi    T    A        0      0        2 
  24  chr24_29574586     AKia    T    A        0      0        2 
  24  chr24_29574586     AOna    T    A        0      0        2 
  24  chr24_29574586     ASom    T    A        0      0        2 
  24  chr24_29574586     HCab    T    A      0.5      1        2 
  24  chr24_29574586     HPrz    T    A        0      0        2 
  24  chr24_29574586     ZBoe    T    A        0      0        2 
  24  chr24_29574586     ZGre    T    A        0      0        2 
  24  chr24_29574586     ZHar    T    A        0      0        2 
  24  chr24_29574586   Sample    T    A        0      0        2 
  24  chr24_29599245     AAsi    C    G        0      0        2 
  24  chr24_29599245     AKia    C    G        0      0        2 
  24  chr24_29599245     AOna    C    G        0      0        2 
  24  chr24_29599245     ASom    C    G        0      0        2 
  24  chr24_29599245     HCab    C    G        1      2        2 
  24  chr24_29599245     HPrz    C    G        1      2        2 
  24  chr24_29599245     ZBoe    C    G        0      0        2 
  24  chr24_29599245     ZGre    C    G        0      0        2 
  24  chr24_29599245     ZHar    C    G        0      0        2 
  24  chr24_29599245   Sample    C    G        0      0        2 
  24  chr24_29614955     AAsi    T    G        0      0        2 
  24  chr24_29614955     AKia    T    G        0      0        2 
  24  chr24_29614955     AOna    T    G      0.5      1        2 
  24  chr24_29614955     ASom    T    G        0      0        2 
  24  chr24_29614955     HCab    T    G        0      0        2 
  24  chr24_29614955     HPrz    T    G        0      0        2 
  24  chr24_29614955     ZBoe    T    G        0      0        2 
  24  chr24_29614955     ZGre    T    G        0      0        2 
  24  chr24_29614955     ZHar    T    G        0      0        2 
  24  chr24_29614955   Sample    T    G        0      0        2 
  24  chr24_29640711     AAsi    C    G      0.5      1        2 
  24  chr24_29640711     AKia    C    G        0      0        2 
  24  chr24_29640711     AOna    C    G        0      0        2 
  24  chr24_29640711     ASom    C    G        0      0        2 
  24  chr24_29640711     HCab    C    G        0      0        2 
  24  chr24_29640711     HPrz    C    G        0      0        2 
  24  chr24_29640711     ZBoe    C    G        0      0        2 
  24  chr24_29640711     ZGre    C    G        0      0        2 
  24  chr24_29640711     ZHar    C    G        0      0        2 
  24  chr24_29640711   Sample    C    G        0      0        2 
  24  chr24_29698303     AAsi    G    T        0      0        2 
  24  chr24_29698303     AKia    G    T        0      0        2 
  24  chr24_29698303     AOna    G    T        0      0        2 
  24  chr24_29698303     ASom    G    T        0      0        2 
  24  chr24_29698303     HCab    G    T        0      0        2 
  24  chr24_29698303     HPrz    G    T        0      0        2 
  24  chr24_29698303     ZBoe    G    T        0      0        2 
  24  chr24_29698303     ZGre    G    T      0.5      1        2 
  24  chr24_29698303     ZHar    G    T        0      0        2 
  24  chr24_29698303   Sample    G    T        0      0        2 
  24  chr24_29745445     AAsi    A    C        0      0        2 
  24  chr24_29745445     AKia    A    C        0      0        2 
  24  chr24_29745445     AOna    A    C        0      0        2 
  24  chr24_29745445     ASom    A    C        0      0        2 
  24  chr24_29745445     HCab    A    C        1      2        2 
  24  chr24_29745445     HPrz    A    C        1      2        2 
  24  chr24_29745445     ZBoe    A    C        0      0        2 
  24  chr24_29745445     ZGre    A    C        0      0        2 
  24  chr24_29745445     ZHar    A    C        0      0        2 
  24  chr24_29745445   Sample    A    C        0      0        2 
  24  chr24_29757510     AAsi    C    G        0      0        2 
  24  chr24_29757510     AKia    C    G        0      0        2 
  24  chr24_29757510     AOna    C    G        0      0        2 
  24  chr24_29757510     ASom    C    G        0      0        2 
  24  chr24_29757510     HCab    C    G        0      0        2 
  24  chr24_29757510     HPrz    C    G        0      0        2 
  24  chr24_29757510     ZBoe    C    G      0.5      1        2 
  24  chr24_29757510     ZGre    C    G        0      0        2 
  24  chr24_29757510     ZHar    C    G        0      0        2 
  24  chr24_29757510   Sample    C    G        0      0        2 
  24  chr24_29761799     AAsi    A    T        0      0        2 
  24  chr24_29761799     AKia    A    T        0      0        2 
  24  chr24_29761799     AOna    A    T      0.5      1        2 
  24  chr24_29761799     ASom    A    T        0      0        2 
  24  chr24_29761799     HCab    A    T        0      0        2 
  24  chr24_29761799     HPrz    A    T        0      0        2 
  24  chr24_29761799     ZBoe    A    T        0      0        2 
  24  chr24_29761799     ZGre    A    T        0      0        2 
  24  chr24_29761799     ZHar    A    T        0      0        2 
  24  chr24_29761799   Sample    A    T        0      0        2 
  24  chr24_29769910     AAsi    A    T        1      2        2 
  24  chr24_29769910     AKia    A    T        0      0        2 
  24  chr24_29769910     AOna    A    T        0      0        2 
  24  chr24_29769910     ASom    A    T        1      2        2 
  24  chr24_29769910     HCab    A    T        0      0        2 
  24  chr24_29769910     HPrz    A    T        0      0        2 
  24  chr24_29769910     ZBoe    A    T        0      0        2 
  24  chr24_29769910     ZGre    A    T        0      0        2 
  24  chr24_29769910     ZHar    A    T        0      0        2 
  24  chr24_29769910   Sample    A    T        1      2        2 
  24  chr24_29790974     AAsi    T    A        0      0        2 
  24  chr24_29790974     AKia    T    A        0      0        2 
  24  chr24_29790974     AOna    T    A      0.5      1        2 
  24  chr24_29790974     ASom    T    A        0      0        2 
  24  chr24_29790974     HCab    T    A        0      0        2 
  24  chr24_29790974     HPrz    T    A        0      0        2 
  24  chr24_29790974     ZBoe    T    A        0      0        2 
  24  chr24_29790974     ZGre    T    A        0      0        2 
  24  chr24_29790974     ZHar    T    A        0      0        2 
  24  chr24_29790974   Sample    T    A        0      0        2 
  24  chr24_29808363     AAsi    G    T        0      0        2 
  24  chr24_29808363     AKia    G    T        0      0        2 
  24  chr24_29808363     AOna    G    T        0      0        2 
  24  chr24_29808363     ASom    G    T        0      0        2 
  24  chr24_29808363     HCab    G    T        0      0        2 
  24  chr24_29808363     HPrz    G    T        0      0        2 
  24  chr24_29808363     ZBoe    G    T      0.5      1        2 
  24  chr24_29808363     ZGre    G    T        0      0        2 
  24  chr24_29808363     ZHar    G    T        0      0        2 
  24  chr24_29808363   Sample    G    T        0      0        2 
  24  chr24_29866941     AAsi    A    C        0      0        2 
  24  chr24_29866941     AKia    A    C        0      0        2 
  24  chr24_29866941     AOna    A    C        0      0        2 
  24  chr24_29866941     ASom    A    C        0      0        2 
  24  chr24_29866941     HCab    A    C        0      0        2 
  24  chr24_29866941     HPrz    A    C        0      0        2 
  24  chr24_29866941     ZBoe    A    C        0      0        2 
  24  chr24_29866941     ZGre    A    C        0      0        2 
  24  chr24_29866941     ZHar    A    C      0.5      1        2 
  24  chr24_29866941   Sample    A    C        0      0        2 
  24  chr24_29893463     AAsi    C    A        0      0        2 
  24  chr24_29893463     AKia    C    A        0      0        2 
  24  chr24_29893463     AOna    C    A        0      0        2 
  24  chr24_29893463     ASom    C    A        0      0        2 
  24  chr24_29893463     HCab    C    A        0      0        2 
  24  chr24_29893463     HPrz    C    A        0      0        2 
  24  chr24_29893463     ZBoe    C    A        0      0        2 
  24  chr24_29893463     ZGre    C    A        0      0        2 
  24  chr24_29893463     ZHar    C    A      0.5      1        2 
  24  chr24_29893463   Sample    C    A        0      0        2 
  24  chr24_29900943     AAsi    C    A        0      0        2 
  24  chr24_29900943     AKia    C    A        0      0        2 
  24  chr24_29900943     AOna    C    A        0      0        2 
  24  chr24_29900943     ASom    C    A        0      0        2 
  24  chr24_29900943     HCab    C    A      0.5      1        2 
  24  chr24_29900943     HPrz    C    A      0.5      1        2 
  24  chr24_29900943     ZBoe    C    A        0      0        2 
  24  chr24_29900943     ZGre    C    A        0      0        2 
  24  chr24_29900943     ZHar    C    A        0      0        2 
  24  chr24_29900943   Sample    C    A        0      0        2 
  24  chr24_29905567     AAsi    C    G        0      0        2 
  24  chr24_29905567     AKia    C    G        0      0        2 
  24  chr24_29905567     AOna    C    G      0.5      1        2 
  24  chr24_29905567     ASom    C    G        0      0        2 
  24  chr24_29905567     HCab    C    G        0      0        2 
  24  chr24_29905567     HPrz    C    G        0      0        2 
  24  chr24_29905567     ZBoe    C    G        0      0        2 
  24  chr24_29905567     ZGre    C    G        0      0        2 
  24  chr24_29905567     ZHar    C    G        0      0        2 
  24  chr24_29905567   Sample    C    G        0      0        2 
  24  chr24_29921762     AAsi    G    C        1      2        2 
  24  chr24_29921762     AKia    G    C        0      0        2 
  24  chr24_29921762     AOna    G    C        0      0        2 
  24  chr24_29921762     ASom    G    C        0      0        2 
  24  chr24_29921762     HCab    G    C        0      0        2 
  24  chr24_29921762     HPrz    G    C        0      0        2 
  24  chr24_29921762     ZBoe    G    C        0      0        2 
  24  chr24_29921762     ZGre    G    C        0      0        2 
  24  chr24_29921762     ZHar    G    C        0      0        2 
  24  chr24_29921762   Sample    G    C        1      2        2 
  24  chr24_29944175     AAsi    G    T        0      0        2 
  24  chr24_29944175     AKia    G    T        0      0        2 
  24  chr24_29944175     AOna    G    T        0      0        2 
  24  chr24_29944175     ASom    G    T        0      0        2 
  24  chr24_29944175     HCab    G    T      0.5      1        2 
  24  chr24_29944175     HPrz    G    T        1      2        2 
  24  chr24_29944175     ZBoe    G    T        0      0        2 
  24  chr24_29944175     ZGre    G    T        0      0        2 
  24  chr24_29944175     ZHar    G    T        0      0        2 
  24  chr24_29944175   Sample    G    T        0      0        2 
  24  chr24_30011338     AAsi    C    G        0      0        2 
  24  chr24_30011338     AKia    C    G        0      0        2 
  24  chr24_30011338     AOna    C    G        0      0        2 
  24  chr24_30011338     ASom    C    G        0      0        2 
  24  chr24_30011338     HCab    C    G        0      0        2 
  24  chr24_30011338     HPrz    C    G        0      0        2 
  24  chr24_30011338     ZBoe    C    G        1      2        2 
  24  chr24_30011338     ZGre    C    G        0      0        2 
  24  chr24_30011338     ZHar    C    G        0      0        2 
  24  chr24_30011338   Sample    C    G        0      0        2 
  24  chr24_30015209     AAsi    G    C        0      0        2 
  24  chr24_30015209     AKia    G    C        0      0        2 
  24  chr24_30015209     AOna    G    C        0      0        2 
  24  chr24_30015209     ASom    G    C        0      0        2 
  24  chr24_30015209     HCab    G    C        0      0        2 
  24  chr24_30015209     HPrz    G    C        0      0        2 
  24  chr24_30015209     ZBoe    G    C        0      0        2 
  24  chr24_30015209     ZGre    G    C        0      0        2 
  24  chr24_30015209     ZHar    G    C        1      2        2 
  24  chr24_30015209   Sample    G    C        0      0        2 
  24  chr24_30056098     AAsi    G    C        0      0        2 
  24  chr24_30056098     AKia    G    C        1      2        2 
  24  chr24_30056098     AOna    G    C        1      2        2 
  24  chr24_30056098     ASom    G    C        0      0        2 
  24  chr24_30056098     HCab    G    C        0      0        2 
  24  chr24_30056098     HPrz    G    C        0      0        2 
  24  chr24_30056098     ZBoe    G    C        0      0        2 
  24  chr24_30056098     ZGre    G    C        0      0        2 
  24  chr24_30056098     ZHar    G    C        0      0        2 
  24  chr24_30056098   Sample    G    C        0      0        2 
  24  chr24_30066085     AAsi    C    G        0      0        2 
  24  chr24_30066085     AKia    C    G        0      0        2 
  24  chr24_30066085     AOna    C    G        0      0        2 
  24  chr24_30066085     ASom    C    G        0      0        2 
  24  chr24_30066085     HCab    C    G        0      0        2 
  24  chr24_30066085     HPrz    C    G        0      0        2 
  24  chr24_30066085     ZBoe    C    G        0      0        2 
  24  chr24_30066085     ZGre    C    G        0      0        2 
  24  chr24_30066085     ZHar    C    G        1      2        2 
  24  chr24_30066085   Sample    C    G        0      0        2 
  24  chr24_30082523     AAsi    A    C        0      0        2 
  24  chr24_30082523     AKia    A    C        0      0        2 
  24  chr24_30082523     AOna    A    C        0      0        2 
  24  chr24_30082523     ASom    A    C        0      0        2 
  24  chr24_30082523     HCab    A    C      0.5      1        2 
  24  chr24_30082523     HPrz    A    C        0      0        2 
  24  chr24_30082523     ZBoe    A    C        0      0        2 
  24  chr24_30082523     ZGre    A    C        0      0        2 
  24  chr24_30082523     ZHar    A    C        0      0        2 
  24  chr24_30082523   Sample    A    C        0      0        2 
  24  chr24_30107365     AAsi    A    T        0      0        2 
  24  chr24_30107365     AKia    A    T        0      0        2 
  24  chr24_30107365     AOna    A    T        0      0        2 
  24  chr24_30107365     ASom    A    T        0      0        2 
  24  chr24_30107365     HCab    A    T        0      0        2 
  24  chr24_30107365     HPrz    A    T        0      0        2 
  24  chr24_30107365     ZBoe    A    T        0      0        2 
  24  chr24_30107365     ZGre    A    T        0      0        2 
  24  chr24_30107365     ZHar    A    T      0.5      1        2 
  24  chr24_30107365   Sample    A    T        0      0        2 
  24  chr24_30124991     AAsi    G    C        0      0        2 
  24  chr24_30124991     AKia    G    C        0      0        2 
  24  chr24_30124991     AOna    G    C        0      0        2 
  24  chr24_30124991     ASom    G    C        0      0        2 
  24  chr24_30124991     HCab    G    C        0      0        2 
  24  chr24_30124991     HPrz    G    C        0      0        2 
  24  chr24_30124991     ZBoe    G    C      0.5      1        2 
  24  chr24_30124991     ZGre    G    C        0      0        2 
  24  chr24_30124991     ZHar    G    C        0      0        2 
  24  chr24_30124991   Sample    G    C        0      0        2 
  24  chr24_30131698     AAsi    C    G        0      0        2 
  24  chr24_30131698     AKia    C    G        0      0        2 
  24  chr24_30131698     AOna    C    G        0      0        2 
  24  chr24_30131698     ASom    C    G        0      0        2 
  24  chr24_30131698     HCab    C    G        1      2        2 
  24  chr24_30131698     HPrz    C    G        1      2        2 
  24  chr24_30131698     ZBoe    C    G        0      0        2 
  24  chr24_30131698     ZGre    C    G        0      0        2 
  24  chr24_30131698     ZHar    C    G        0      0        2 
  24  chr24_30131698   Sample    C    G        0      0        2 
  24  chr24_30170766     AAsi    T    G        0      0        2 
  24  chr24_30170766     AKia    T    G        0      0        2 
  24  chr24_30170766     AOna    T    G        0      0        2 
  24  chr24_30170766     ASom    T    G        0      0        2 
  24  chr24_30170766     HCab    T    G        0      0        2 
  24  chr24_30170766     HPrz    T    G        0      0        2 
  24  chr24_30170766     ZBoe    T    G        0      0        2 
  24  chr24_30170766     ZGre    T    G        0      0        2 
  24  chr24_30170766     ZHar    T    G        1      2        2 
  24  chr24_30170766   Sample    T    G        0      0        2 
  24  chr24_30184294     AAsi    C    A        0      0        2 
  24  chr24_30184294     AKia    C    A        0      0        2 
  24  chr24_30184294     AOna    C    A        0      0        2 
  24  chr24_30184294     ASom    C    A        0      0        2 
  24  chr24_30184294     HCab    C    A        0      0        2 
  24  chr24_30184294     HPrz    C    A        0      0        2 
  24  chr24_30184294     ZBoe    C    A        0      0        2 
  24  chr24_30184294     ZGre    C    A        0      0        2 
  24  chr24_30184294     ZHar    C    A      0.5      1        2 
  24  chr24_30184294   Sample    C    A        0      0        2 
  24  chr24_30236580     AAsi    C    G        0      0        2 
  24  chr24_30236580     AKia    C    G        0      0        2 
  24  chr24_30236580     AOna    C    G        0      0        2 
  24  chr24_30236580     ASom    C    G        0      0        2 
  24  chr24_30236580     HCab    C    G        0      0        2 
  24  chr24_30236580     HPrz    C    G        0      0        2 
  24  chr24_30236580     ZBoe    C    G        0      0        2 
  24  chr24_30236580     ZGre    C    G        0      0        2 
  24  chr24_30236580     ZHar    C    G        1      2        2 
  24  chr24_30236580   Sample    C    G        0      0        2 
  24  chr24_30253039     AAsi    A    C        0      0        2 
  24  chr24_30253039     AKia    A    C        0      0        2 
  24  chr24_30253039     AOna    A    C      0.5      1        2 
  24  chr24_30253039     ASom    A    C        0      0        2 
  24  chr24_30253039     HCab    A    C        0      0        2 
  24  chr24_30253039     HPrz    A    C        0      0        2 
  24  chr24_30253039     ZBoe    A    C        0      0        2 
  24  chr24_30253039     ZGre    A    C        0      0        2 
  24  chr24_30253039     ZHar    A    C        0      0        2 
  24  chr24_30253039   Sample    A    C        0      0        2 
  24  chr24_30279122     AAsi    C    G        0      0        2 
  24  chr24_30279122     AKia    C    G        0      0        2 
  24  chr24_30279122     AOna    C    G        0      0        2 
  24  chr24_30279122     ASom    C    G        0      0        2 
  24  chr24_30279122     HCab    C    G        0      0        2 
  24  chr24_30279122     HPrz    C    G        0      0        2 
  24  chr24_30279122     ZBoe    C    G      0.5      1        2 
  24  chr24_30279122     ZGre    C    G        0      0        2 
  24  chr24_30279122     ZHar    C    G        1      2        2 
  24  chr24_30279122   Sample    C    G        0      0        2 
  24  chr24_30294115     AAsi    G    C        0      0        2 
  24  chr24_30294115     AKia    G    C        0      0        2 
  24  chr24_30294115     AOna    G    C        0      0        2 
  24  chr24_30294115     ASom    G    C        0      0        2 
  24  chr24_30294115     HCab    G    C        0      0        2 
  24  chr24_30294115     HPrz    G    C      0.5      1        2 
  24  chr24_30294115     ZBoe    G    C        0      0        2 
  24  chr24_30294115     ZGre    G    C        0      0        2 
  24  chr24_30294115     ZHar    G    C        0      0        2 
  24  chr24_30294115   Sample    G    C        0      0        2 
  24  chr24_30298199     AAsi    C    A        0      0        2 
  24  chr24_30298199     AKia    C    A        0      0        2 
  24  chr24_30298199     AOna    C    A        0      0        2 
  24  chr24_30298199     ASom    C    A        1      2        2 
  24  chr24_30298199     HCab    C    A        0      0        2 
  24  chr24_30298199     HPrz    C    A        0      0        2 
  24  chr24_30298199     ZBoe    C    A        0      0        2 
  24  chr24_30298199     ZGre    C    A        0      0        2 
  24  chr24_30298199     ZHar    C    A        0      0        2 
  24  chr24_30298199   Sample    C    A        0      0        2 
  24  chr24_30309741     AAsi    G    T        0      0        2 
  24  chr24_30309741     AKia    G    T        0      0        2 
  24  chr24_30309741     AOna    G    T        0      0        2 
  24  chr24_30309741     ASom    G    T        0      0        2 
  24  chr24_30309741     HCab    G    T      0.5      1        2 
  24  chr24_30309741     HPrz    G    T        0      0        2 
  24  chr24_30309741     ZBoe    G    T        0      0        2 
  24  chr24_30309741     ZGre    G    T        0      0        2 
  24  chr24_30309741     ZHar    G    T        0      0        2 
  24  chr24_30309741   Sample    G    T        0      0        2 
  24  chr24_30311254     AAsi    C    G        0      0        2 
  24  chr24_30311254     AKia    C    G        0      0        2 
  24  chr24_30311254     AOna    C    G        0      0        2 
  24  chr24_30311254     ASom    C    G        0      0        2 
  24  chr24_30311254     HCab    C    G      0.5      1        2 
  24  chr24_30311254     HPrz    C    G        0      0        2 
  24  chr24_30311254     ZBoe    C    G        0      0        2 
  24  chr24_30311254     ZGre    C    G        0      0        2 
  24  chr24_30311254     ZHar    C    G        0      0        2 
  24  chr24_30311254   Sample    C    G        0      0        2 
  24  chr24_30311314     AAsi    C    G        0      0        2 
  24  chr24_30311314     AKia    C    G        0      0        2 
  24  chr24_30311314     AOna    C    G        0      0        2 
  24  chr24_30311314     ASom    C    G        0      0        2 
  24  chr24_30311314     HCab    C    G        1      2        2 
  24  chr24_30311314     HPrz    C    G        1      2        2 
  24  chr24_30311314     ZBoe    C    G        0      0        2 
  24  chr24_30311314     ZGre    C    G        0      0        2 
  24  chr24_30311314     ZHar    C    G        0      0        2 
  24  chr24_30311314   Sample    C    G        0      0        2 
  24  chr24_30314936     AAsi    T    G        0      0        2 
  24  chr24_30314936     AKia    T    G        0      0        2 
  24  chr24_30314936     AOna    T    G        0      0        2 
  24  chr24_30314936     ASom    T    G        0      0        2 
  24  chr24_30314936     HCab    T    G      0.5      1        2 
  24  chr24_30314936     HPrz    T    G        0      0        2 
  24  chr24_30314936     ZBoe    T    G        0      0        2 
  24  chr24_30314936     ZGre    T    G        0      0        2 
  24  chr24_30314936     ZHar    T    G        0      0        2 
  24  chr24_30314936   Sample    T    G        0      0        2 
  24  chr24_30316866     AAsi    G    T        0      0        2 
  24  chr24_30316866     AKia    G    T        0      0        2 
  24  chr24_30316866     AOna    G    T        0      0        2 
  24  chr24_30316866     ASom    G    T        0      0        2 
  24  chr24_30316866     HCab    G    T        0      0        2 
  24  chr24_30316866     HPrz    G    T      0.5      1        2 
  24  chr24_30316866     ZBoe    G    T        0      0        2 
  24  chr24_30316866     ZGre    G    T        0      0        2 
  24  chr24_30316866     ZHar    G    T        0      0        2 
  24  chr24_30316866   Sample    G    T        0      0        2 
  24  chr24_30318869     AAsi    G    C        0      0        2 
  24  chr24_30318869     AKia    G    C        0      0        2 
  24  chr24_30318869     AOna    G    C        0      0        2 
  24  chr24_30318869     ASom    G    C        0      0        2 
  24  chr24_30318869     HCab    G    C        0      0        2 
  24  chr24_30318869     HPrz    G    C        0      0        2 
  24  chr24_30318869     ZBoe    G    C        0      0        2 
  24  chr24_30318869     ZGre    G    C        1      2        2 
  24  chr24_30318869     ZHar    G    C        0      0        2 
  24  chr24_30318869   Sample    G    C        0      0        2 
  24  chr24_30343277     AAsi    G    T        0      0        2 
  24  chr24_30343277     AKia    G    T        0      0        2 
  24  chr24_30343277     AOna    G    T        0      0        2 
  24  chr24_30343277     ASom    G    T        0      0        2 
  24  chr24_30343277     HCab    G    T        0      0        2 
  24  chr24_30343277     HPrz    G    T        0      0        2 
  24  chr24_30343277     ZBoe    G    T      0.5      1        2 
  24  chr24_30343277     ZGre    G    T        0      0        2 
  24  chr24_30343277     ZHar    G    T        0      0        2 
  24  chr24_30343277   Sample    G    T        0      0        2 
  24  chr24_30348284     AAsi    T    G        0      0        2 
  24  chr24_30348284     AKia    T    G        1      2        2 
  24  chr24_30348284     AOna    T    G        0      0        2 
  24  chr24_30348284     ASom    T    G        0      0        2 
  24  chr24_30348284     HCab    T    G        0      0        2 
  24  chr24_30348284     HPrz    T    G        0      0        2 
  24  chr24_30348284     ZBoe    T    G        0      0        2 
  24  chr24_30348284     ZGre    T    G        0      0        2 
  24  chr24_30348284     ZHar    T    G        0      0        2 
  24  chr24_30348284   Sample    T    G        0      0        2 
  24  chr24_30348456     AAsi    T    G        0      0        2 
  24  chr24_30348456     AKia    T    G        0      0        2 
  24  chr24_30348456     AOna    T    G        1      2        2 
  24  chr24_30348456     ASom    T    G        0      0        2 
  24  chr24_30348456     HCab    T    G        0      0        2 
  24  chr24_30348456     HPrz    T    G        0      0        2 
  24  chr24_30348456     ZBoe    T    G        0      0        2 
  24  chr24_30348456     ZGre    T    G        0      0        2 
  24  chr24_30348456     ZHar    T    G        0      0        2 
  24  chr24_30348456   Sample    T    G        0      0        2 
  24  chr24_30355142     AAsi    G    C        0      0        2 
  24  chr24_30355142     AKia    G    C        0      0        2 
  24  chr24_30355142     AOna    G    C        0      0        2 
  24  chr24_30355142     ASom    G    C        0      0        2 
  24  chr24_30355142     HCab    G    C        0      0        2 
  24  chr24_30355142     HPrz    G    C      0.5      1        2 
  24  chr24_30355142     ZBoe    G    C        0      0        2 
  24  chr24_30355142     ZGre    G    C        0      0        2 
  24  chr24_30355142     ZHar    G    C        0      0        2 
  24  chr24_30355142   Sample    G    C        0      0        2 
  24  chr24_30367807     AAsi    C    G        0      0        2 
  24  chr24_30367807     AKia    C    G        0      0        2 
  24  chr24_30367807     AOna    C    G        0      0        2 
  24  chr24_30367807     ASom    C    G        0      0        2 
  24  chr24_30367807     HCab    C    G        1      2        2 
  24  chr24_30367807     HPrz    C    G        1      2        2 
  24  chr24_30367807     ZBoe    C    G        0      0        2 
  24  chr24_30367807     ZGre    C    G        0      0        2 
  24  chr24_30367807     ZHar    C    G        0      0        2 
  24  chr24_30367807   Sample    C    G        0      0        2 
  24  chr24_30370739     AAsi    T    G        0      0        2 
  24  chr24_30370739     AKia    T    G      0.5      1        2 
  24  chr24_30370739     AOna    T    G      0.5      1        2 
  24  chr24_30370739     ASom    T    G        0      0        2 
  24  chr24_30370739     HCab    T    G        0      0        2 
  24  chr24_30370739     HPrz    T    G        0      0        2 
  24  chr24_30370739     ZBoe    T    G        0      0        2 
  24  chr24_30370739     ZGre    T    G        0      0        2 
  24  chr24_30370739     ZHar    T    G        0      0        2 
  24  chr24_30370739   Sample    T    G        0      0        2 
  24  chr24_30397620     AAsi    G    C        0      0        2 
  24  chr24_30397620     AKia    G    C        0      0        2 
  24  chr24_30397620     AOna    G    C        0      0        2 
  24  chr24_30397620     ASom    G    C        0      0        2 
  24  chr24_30397620     HCab    G    C        1      2        2 
  24  chr24_30397620     HPrz    G    C        1      2        2 
  24  chr24_30397620     ZBoe    G    C        0      0        2 
  24  chr24_30397620     ZGre    G    C        0      0        2 
  24  chr24_30397620     ZHar    G    C        0      0        2 
  24  chr24_30397620   Sample    G    C        0      0        2 
  24  chr24_30437101     AAsi    T    G        0      0        2 
  24  chr24_30437101     AKia    T    G        1      2        2 
  24  chr24_30437101     AOna    T    G      0.5      1        2 
  24  chr24_30437101     ASom    T    G        0      0        2 
  24  chr24_30437101     HCab    T    G        0      0        2 
  24  chr24_30437101     HPrz    T    G        0      0        2 
  24  chr24_30437101     ZBoe    T    G        0      0        2 
  24  chr24_30437101     ZGre    T    G        0      0        2 
  24  chr24_30437101     ZHar    T    G        0      0        2 
  24  chr24_30437101   Sample    T    G        0      0        2 
  24  chr24_30438431     AAsi    A    T        0      0        2 
  24  chr24_30438431     AKia    A    T        1      2        2 
  24  chr24_30438431     AOna    A    T      0.5      1        2 
  24  chr24_30438431     ASom    A    T        0      0        2 
  24  chr24_30438431     HCab    A    T        0      0        2 
  24  chr24_30438431     HPrz    A    T        0      0        2 
  24  chr24_30438431     ZBoe    A    T        0      0        2 
  24  chr24_30438431     ZGre    A    T        0      0        2 
  24  chr24_30438431     ZHar    A    T        0      0        2 
  24  chr24_30438431   Sample    A    T        0      0        2 
  24  chr24_30472697     AAsi    A    C        0      0        2 
  24  chr24_30472697     AKia    A    C        0      0        2 
  24  chr24_30472697     AOna    A    C        0      0        2 
  24  chr24_30472697     ASom    A    C        0      0        2 
  24  chr24_30472697     HCab    A    C        0      0        2 
  24  chr24_30472697     HPrz    A    C        0      0        2 
  24  chr24_30472697     ZBoe    A    C        0      0        2 
  24  chr24_30472697     ZGre    A    C        0      0        2 
  24  chr24_30472697     ZHar    A    C      0.5      1        2 
  24  chr24_30472697   Sample    A    C        0      0        2 
  24  chr24_30482571     AAsi    A    C        0      0        2 
  24  chr24_30482571     AKia    A    C        0      0        2 
  24  chr24_30482571     AOna    A    C        0      0        2 
  24  chr24_30482571     ASom    A    C        1      2        2 
  24  chr24_30482571     HCab    A    C        0      0        2 
  24  chr24_30482571     HPrz    A    C        0      0        2 
  24  chr24_30482571     ZBoe    A    C        0      0        2 
  24  chr24_30482571     ZGre    A    C        0      0        2 
  24  chr24_30482571     ZHar    A    C        0      0        2 
  24  chr24_30482571   Sample    A    C        0      0        2 
  24  chr24_30486179     AAsi    G    T        0      0        2 
  24  chr24_30486179     AKia    G    T        0      0        2 
  24  chr24_30486179     AOna    G    T        0      0        2 
  24  chr24_30486179     ASom    G    T        0      0        2 
  24  chr24_30486179     HCab    G    T        1      2        2 
  24  chr24_30486179     HPrz    G    T        1      2        2 
  24  chr24_30486179     ZBoe    G    T        0      0        2 
  24  chr24_30486179     ZGre    G    T        0      0        2 
  24  chr24_30486179     ZHar    G    T        0      0        2 
  24  chr24_30486179   Sample    G    T        0      0        2 
  24  chr24_30486628     AAsi    A    T        0      0        2 
  24  chr24_30486628     AKia    A    T        0      0        2 
  24  chr24_30486628     AOna    A    T        0      0        2 
  24  chr24_30486628     ASom    A    T        0      0        2 
  24  chr24_30486628     HCab    A    T        0      0        2 
  24  chr24_30486628     HPrz    A    T      0.5      1        2 
  24  chr24_30486628     ZBoe    A    T        0      0        2 
  24  chr24_30486628     ZGre    A    T        0      0        2 
  24  chr24_30486628     ZHar    A    T        0      0        2 
  24  chr24_30486628   Sample    A    T        0      0        2 
  24  chr24_30495486     AAsi    C    G        0      0        2 
  24  chr24_30495486     AKia    C    G        1      2        2 
  24  chr24_30495486     AOna    C    G        0      0        2 
  24  chr24_30495486     ASom    C    G        0      0        2 
  24  chr24_30495486     HCab    C    G        0      0        2 
  24  chr24_30495486     HPrz    C    G        0      0        2 
  24  chr24_30495486     ZBoe    C    G        0      0        2 
  24  chr24_30495486     ZGre    C    G        0      0        2 
  24  chr24_30495486     ZHar    C    G        0      0        2 
  24  chr24_30495486   Sample    C    G        0      0        2 
  24  chr24_30548475     AAsi    T    A        0      0        2 
  24  chr24_30548475     AKia    T    A        1      2        2 
  24  chr24_30548475     AOna    T    A        0      0        2 
  24  chr24_30548475     ASom    T    A        0      0        2 
  24  chr24_30548475     HCab    T    A        0      0        2 
  24  chr24_30548475     HPrz    T    A        0      0        2 
  24  chr24_30548475     ZBoe    T    A        0      0        2 
  24  chr24_30548475     ZGre    T    A        0      0        2 
  24  chr24_30548475     ZHar    T    A        0      0        2 
  24  chr24_30548475   Sample    T    A        0      0        2 
  24  chr24_30576859     AAsi    T    G        0      0        2 
  24  chr24_30576859     AKia    T    G        0      0        2 
  24  chr24_30576859     AOna    T    G      0.5      1        2 
  24  chr24_30576859     ASom    T    G        0      0        2 
  24  chr24_30576859     HCab    T    G        0      0        2 
  24  chr24_30576859     HPrz    T    G        0      0        2 
  24  chr24_30576859     ZBoe    T    G        0      0        2 
  24  chr24_30576859     ZGre    T    G        0      0        2 
  24  chr24_30576859     ZHar    T    G        0      0        2 
  24  chr24_30576859   Sample    T    G        0      0        2 
  24  chr24_30607836     AAsi    T    G        0      0        2 
  24  chr24_30607836     AKia    T    G        0      0        2 
  24  chr24_30607836     AOna    T    G        0      0        2 
  24  chr24_30607836     ASom    T    G        0      0        2 
  24  chr24_30607836     HCab    T    G        0      0        2 
  24  chr24_30607836     HPrz    T    G        0      0        2 
  24  chr24_30607836     ZBoe    T    G        0      0        2 
  24  chr24_30607836     ZGre    T    G        0      0        2 
  24  chr24_30607836     ZHar    T    G      0.5      1        2 
  24  chr24_30607836   Sample    T    G        0      0        2 
  24  chr24_30619650     AAsi    T    G        0      0        2 
  24  chr24_30619650     AKia    T    G        0      0        2 
  24  chr24_30619650     AOna    T    G        0      0        2 
  24  chr24_30619650     ASom    T    G        0      0        2 
  24  chr24_30619650     HCab    T    G        1      2        2 
  24  chr24_30619650     HPrz    T    G        1      2        2 
  24  chr24_30619650     ZBoe    T    G        0      0        2 
  24  chr24_30619650     ZGre    T    G        0      0        2 
  24  chr24_30619650     ZHar    T    G        0      0        2 
  24  chr24_30619650   Sample    T    G        0      0        2 
  24  chr24_30648499     AAsi    A    C        0      0        2 
  24  chr24_30648499     AKia    A    C        0      0        2 
  24  chr24_30648499     AOna    A    C      0.5      1        2 
  24  chr24_30648499     ASom    A    C        0      0        2 
  24  chr24_30648499     HCab    A    C        0      0        2 
  24  chr24_30648499     HPrz    A    C        0      0        2 
  24  chr24_30648499     ZBoe    A    C        0      0        2 
  24  chr24_30648499     ZGre    A    C        0      0        2 
  24  chr24_30648499     ZHar    A    C        0      0        2 
  24  chr24_30648499   Sample    A    C        0      0        2 
  24  chr24_30678474     AAsi    T    G        0      0        2 
  24  chr24_30678474     AKia    T    G        0      0        2 
  24  chr24_30678474     AOna    T    G        0      0        2 
  24  chr24_30678474     ASom    T    G        0      0        2 
  24  chr24_30678474     HCab    T    G        1      2        2 
  24  chr24_30678474     HPrz    T    G        1      2        2 
  24  chr24_30678474     ZBoe    T    G        0      0        2 
  24  chr24_30678474     ZGre    T    G        0      0        2 
  24  chr24_30678474     ZHar    T    G        0      0        2 
  24  chr24_30678474   Sample    T    G        0      0        2 
  24  chr24_30706070     AAsi    G    C        0      0        2 
  24  chr24_30706070     AKia    G    C        0      0        2 
  24  chr24_30706070     AOna    G    C        0      0        2 
  24  chr24_30706070     ASom    G    C        0      0        2 
  24  chr24_30706070     HCab    G    C        1      2        2 
  24  chr24_30706070     HPrz    G    C        1      2        2 
  24  chr24_30706070     ZBoe    G    C        0      0        2 
  24  chr24_30706070     ZGre    G    C        0      0        2 
  24  chr24_30706070     ZHar    G    C        0      0        2 
  24  chr24_30706070   Sample    G    C        0      0        2 
  24  chr24_30729417     AAsi    C    G      0.5      1        2 
  24  chr24_30729417     AKia    C    G        0      0        2 
  24  chr24_30729417     AOna    C    G        0      0        2 
  24  chr24_30729417     ASom    C    G        1      2        2 
  24  chr24_30729417     HCab    C    G        0      0        2 
  24  chr24_30729417     HPrz    C    G        0      0        2 
  24  chr24_30729417     ZBoe    C    G        0      0        2 
  24  chr24_30729417     ZGre    C    G        0      0        2 
  24  chr24_30729417     ZHar    C    G        0      0        2 
  24  chr24_30729417   Sample    C    G        1      2        2 
  24  chr24_30769131     AAsi    A    T        0      0        2 
  24  chr24_30769131     AKia    A    T        0      0        2 
  24  chr24_30769131     AOna    A    T        0      0        2 
  24  chr24_30769131     ASom    A    T        0      0        2 
  24  chr24_30769131     HCab    A    T        1      2        2 
  24  chr24_30769131     HPrz    A    T        1      2        2 
  24  chr24_30769131     ZBoe    A    T        0      0        2 
  24  chr24_30769131     ZGre    A    T        0      0        2 
  24  chr24_30769131     ZHar    A    T        0      0        2 
  24  chr24_30769131   Sample    A    T        0      0        2 
  24  chr24_30773740     AAsi    A    T        0      0        2 
  24  chr24_30773740     AKia    A    T        0      0        2 
  24  chr24_30773740     AOna    A    T        0      0        2 
  24  chr24_30773740     ASom    A    T        0      0        2 
  24  chr24_30773740     HCab    A    T        0      0        2 
  24  chr24_30773740     HPrz    A    T        0      0        2 
  24  chr24_30773740     ZBoe    A    T        0      0        2 
  24  chr24_30773740     ZGre    A    T        0      0        2 
  24  chr24_30773740     ZHar    A    T      0.5      1        2 
  24  chr24_30773740   Sample    A    T        0      0        2 
  24  chr24_30786208     AAsi    G    C        0      0        2 
  24  chr24_30786208     AKia    G    C      0.5      1        2 
  24  chr24_30786208     AOna    G    C        0      0        2 
  24  chr24_30786208     ASom    G    C        0      0        2 
  24  chr24_30786208     HCab    G    C        0      0        2 
  24  chr24_30786208     HPrz    G    C        0      0        2 
  24  chr24_30786208     ZBoe    G    C        0      0        2 
  24  chr24_30786208     ZGre    G    C        0      0        2 
  24  chr24_30786208     ZHar    G    C        0      0        2 
  24  chr24_30786208   Sample    G    C        0      0        2 
  24  chr24_30791375     AAsi    A    T      0.5      1        2 
  24  chr24_30791375     AKia    A    T        0      0        2 
  24  chr24_30791375     AOna    A    T        0      0        2 
  24  chr24_30791375     ASom    A    T        0      0        2 
  24  chr24_30791375     HCab    A    T        0      0        2 
  24  chr24_30791375     HPrz    A    T        0      0        2 
  24  chr24_30791375     ZBoe    A    T        0      0        2 
  24  chr24_30791375     ZGre    A    T        0      0        2 
  24  chr24_30791375     ZHar    A    T        0      0        2 
  24  chr24_30791375   Sample    A    T        0      0        2 
  24  chr24_30794184     AAsi    T    G        0      0        2 
  24  chr24_30794184     AKia    T    G        0      0        2 
  24  chr24_30794184     AOna    T    G        0      0        2 
  24  chr24_30794184     ASom    T    G        0      0        2 
  24  chr24_30794184     HCab    T    G      0.5      1        2 
  24  chr24_30794184     HPrz    T    G        0      0        2 
  24  chr24_30794184     ZBoe    T    G        0      0        2 
  24  chr24_30794184     ZGre    T    G        0      0        2 
  24  chr24_30794184     ZHar    T    G        0      0        2 
  24  chr24_30794184   Sample    T    G        0      0        2 
  24  chr24_30798791     AAsi    C    A        0      0        2 
  24  chr24_30798791     AKia    C    A      0.5      1        2 
  24  chr24_30798791     AOna    C    A        0      0        2 
  24  chr24_30798791     ASom    C    A        0      0        2 
  24  chr24_30798791     HCab    C    A        0      0        2 
  24  chr24_30798791     HPrz    C    A        0      0        2 
  24  chr24_30798791     ZBoe    C    A        0      0        2 
  24  chr24_30798791     ZGre    C    A        0      0        2 
  24  chr24_30798791     ZHar    C    A        0      0        2 
  24  chr24_30798791   Sample    C    A        0      0        2 
  24  chr24_30809353     AAsi    T    G        0      0        2 
  24  chr24_30809353     AKia    T    G        0      0        2 
  24  chr24_30809353     AOna    T    G        0      0        2 
  24  chr24_30809353     ASom    T    G        1      2        2 
  24  chr24_30809353     HCab    T    G        0      0        2 
  24  chr24_30809353     HPrz    T    G        0      0        2 
  24  chr24_30809353     ZBoe    T    G        0      0        2 
  24  chr24_30809353     ZGre    T    G        0      0        2 
  24  chr24_30809353     ZHar    T    G        0      0        2 
  24  chr24_30809353   Sample    T    G        0      0        2 
  24  chr24_30837679     AAsi    T    A        1      2        2 
  24  chr24_30837679     AKia    T    A        0      0        2 
  24  chr24_30837679     AOna    T    A        0      0        2 
  24  chr24_30837679     ASom    T    A        1      2        2 
  24  chr24_30837679     HCab    T    A        1      2        2 
  24  chr24_30837679     HPrz    T    A        1      2        2 
  24  chr24_30837679     ZBoe    T    A        0      0        2 
  24  chr24_30837679     ZGre    T    A        0      0        2 
  24  chr24_30837679     ZHar    T    A        0      0        2 
  24  chr24_30837679   Sample    T    A        1      2        2 
  24  chr24_30852730     AAsi    G    C        0      0        2 
  24  chr24_30852730     AKia    G    C        0      0        2 
  24  chr24_30852730     AOna    G    C        0      0        2 
  24  chr24_30852730     ASom    G    C        0      0        2 
  24  chr24_30852730     HCab    G    C      0.5      1        2 
  24  chr24_30852730     HPrz    G    C        0      0        2 
  24  chr24_30852730     ZBoe    G    C        0      0        2 
  24  chr24_30852730     ZGre    G    C        0      0        2 
  24  chr24_30852730     ZHar    G    C        0      0        2 
  24  chr24_30852730   Sample    G    C        0      0        2 
  24  chr24_30915140     AAsi    C    G        0      0        2 
  24  chr24_30915140     AKia    C    G        0      0        2 
  24  chr24_30915140     AOna    C    G        0      0        2 
  24  chr24_30915140     ASom    C    G        0      0        2 
  24  chr24_30915140     HCab    C    G        1      2        2 
  24  chr24_30915140     HPrz    C    G        1      2        2 
  24  chr24_30915140     ZBoe    C    G        0      0        2 
  24  chr24_30915140     ZGre    C    G        0      0        2 
  24  chr24_30915140     ZHar    C    G        0      0        2 
  24  chr24_30915140   Sample    C    G        0      0        2 
  24  chr24_30936395     AAsi    G    T        0      0        2 
  24  chr24_30936395     AKia    G    T        0      0        2 
  24  chr24_30936395     AOna    G    T        0      0        2 
  24  chr24_30936395     ASom    G    T        0      0        2 
  24  chr24_30936395     HCab    G    T        1      2        2 
  24  chr24_30936395     HPrz    G    T        1      2        2 
  24  chr24_30936395     ZBoe    G    T        0      0        2 
  24  chr24_30936395     ZGre    G    T        0      0        2 
  24  chr24_30936395     ZHar    G    T        0      0        2 
  24  chr24_30936395   Sample    G    T        0      0        2 
  24  chr24_30937970     AAsi    T    G        0      0        2 
  24  chr24_30937970     AKia    T    G        0      0        2 
  24  chr24_30937970     AOna    T    G        0      0        2 
  24  chr24_30937970     ASom    T    G        0      0        2 
  24  chr24_30937970     HCab    T    G        0      0        2 
  24  chr24_30937970     HPrz    T    G      0.5      1        2 
  24  chr24_30937970     ZBoe    T    G        0      0        2 
  24  chr24_30937970     ZGre    T    G        0      0        2 
  24  chr24_30937970     ZHar    T    G        0      0        2 
  24  chr24_30937970   Sample    T    G        0      0        2 
  24  chr24_30960393     AAsi    C    G        0      0        2 
  24  chr24_30960393     AKia    C    G        0      0        2 
  24  chr24_30960393     AOna    C    G        0      0        2 
  24  chr24_30960393     ASom    C    G        0      0        2 
  24  chr24_30960393     HCab    C    G      0.5      1        2 
  24  chr24_30960393     HPrz    C    G        0      0        2 
  24  chr24_30960393     ZBoe    C    G        0      0        2 
  24  chr24_30960393     ZGre    C    G        0      0        2 
  24  chr24_30960393     ZHar    C    G        0      0        2 
  24  chr24_30960393   Sample    C    G        0      0        2 
  24  chr24_30972604     AAsi    T    G        0      0        2 
  24  chr24_30972604     AKia    T    G        0      0        2 
  24  chr24_30972604     AOna    T    G        0      0        2 
  24  chr24_30972604     ASom    T    G        0      0        2 
  24  chr24_30972604     HCab    T    G        0      0        2 
  24  chr24_30972604     HPrz    T    G      0.5      1        2 
  24  chr24_30972604     ZBoe    T    G        0      0        2 
  24  chr24_30972604     ZGre    T    G        0      0        2 
  24  chr24_30972604     ZHar    T    G        0      0        2 
  24  chr24_30972604   Sample    T    G        0      0        2 
  24  chr24_30985327     AAsi    G    C        0      0        2 
  24  chr24_30985327     AKia    G    C        0      0        2 
  24  chr24_30985327     AOna    G    C        0      0        2 
  24  chr24_30985327     ASom    G    C        0      0        2 
  24  chr24_30985327     HCab    G    C        0      0        2 
  24  chr24_30985327     HPrz    G    C        0      0        2 
  24  chr24_30985327     ZBoe    G    C        1      2        2 
  24  chr24_30985327     ZGre    G    C        0      0        2 
  24  chr24_30985327     ZHar    G    C        1      2        2 
  24  chr24_30985327   Sample    G    C        0      0        2 
  24  chr24_30987018     AAsi    T    A      0.5      1        2 
  24  chr24_30987018     AKia    T    A        0      0        2 
  24  chr24_30987018     AOna    T    A        0      0        2 
  24  chr24_30987018     ASom    T    A        0      0        2 
  24  chr24_30987018     HCab    T    A        0      0        2 
  24  chr24_30987018     HPrz    T    A        0      0        2 
  24  chr24_30987018     ZBoe    T    A        0      0        2 
  24  chr24_30987018     ZGre    T    A        0      0        2 
  24  chr24_30987018     ZHar    T    A        0      0        2 
  24  chr24_30987018   Sample    T    A        1      2        2 
  24  chr24_31004255     AAsi    G    T        0      0        2 
  24  chr24_31004255     AKia    G    T        0      0        2 
  24  chr24_31004255     AOna    G    T        0      0        2 
  24  chr24_31004255     ASom    G    T        0      0        2 
  24  chr24_31004255     HCab    G    T        0      0        2 
  24  chr24_31004255     HPrz    G    T        0      0        2 
  24  chr24_31004255     ZBoe    G    T      0.5      1        2 
  24  chr24_31004255     ZGre    G    T        0      0        2 
  24  chr24_31004255     ZHar    G    T        0      0        2 
  24  chr24_31004255   Sample    G    T        0      0        2 
  24  chr24_31016733     AAsi    G    C        0      0        2 
  24  chr24_31016733     AKia    G    C        0      0        2 
  24  chr24_31016733     AOna    G    C        0      0        2 
  24  chr24_31016733     ASom    G    C        0      0        2 
  24  chr24_31016733     HCab    G    C        0      0        2 
  24  chr24_31016733     HPrz    G    C        0      0        2 
  24  chr24_31016733     ZBoe    G    C        0      0        2 
  24  chr24_31016733     ZGre    G    C        0      0        2 
  24  chr24_31016733     ZHar    G    C      0.5      1        2 
  24  chr24_31016733   Sample    G    C        0      0        2 
  24  chr24_31017798     AAsi    G    C        0      0        2 
  24  chr24_31017798     AKia    G    C        0      0        2 
  24  chr24_31017798     AOna    G    C        0      0        2 
  24  chr24_31017798     ASom    G    C        0      0        2 
  24  chr24_31017798     HCab    G    C        0      0        2 
  24  chr24_31017798     HPrz    G    C      0.5      1        2 
  24  chr24_31017798     ZBoe    G    C        0      0        2 
  24  chr24_31017798     ZGre    G    C        0      0        2 
  24  chr24_31017798     ZHar    G    C        0      0        2 
  24  chr24_31017798   Sample    G    C        0      0        2 
  24  chr24_31027252     AAsi    C    G        0      0        2 
  24  chr24_31027252     AKia    C    G        0      0        2 
  24  chr24_31027252     AOna    C    G      0.5      1        2 
  24  chr24_31027252     ASom    C    G        0      0        2 
  24  chr24_31027252     HCab    C    G        0      0        2 
  24  chr24_31027252     HPrz    C    G        0      0        2 
  24  chr24_31027252     ZBoe    C    G        0      0        2 
  24  chr24_31027252     ZGre    C    G        0      0        2 
  24  chr24_31027252     ZHar    C    G        0      0        2 
  24  chr24_31027252   Sample    C    G        0      0        2 
  24  chr24_31031638     AAsi    C    G        0      0        2 
  24  chr24_31031638     AKia    C    G        0      0        2 
  24  chr24_31031638     AOna    C    G        0      0        2 
  24  chr24_31031638     ASom    C    G        0      0        2 
  24  chr24_31031638     HCab    C    G        0      0        2 
  24  chr24_31031638     HPrz    C    G        0      0        2 
  24  chr24_31031638     ZBoe    C    G        1      2        2 
  24  chr24_31031638     ZGre    C    G        0      0        2 
  24  chr24_31031638     ZHar    C    G        0      0        2 
  24  chr24_31031638   Sample    C    G        0      0        2 
  24  chr24_31054915     AAsi    A    T        0      0        2 
  24  chr24_31054915     AKia    A    T        0      0        2 
  24  chr24_31054915     AOna    A    T        0      0        2 
  24  chr24_31054915     ASom    A    T        0      0        2 
  24  chr24_31054915     HCab    A    T      0.5      1        2 
  24  chr24_31054915     HPrz    A    T        1      2        2 
  24  chr24_31054915     ZBoe    A    T        0      0        2 
  24  chr24_31054915     ZGre    A    T        0      0        2 
  24  chr24_31054915     ZHar    A    T        0      0        2 
  24  chr24_31054915   Sample    A    T        0      0        2 
  24  chr24_31080759     AAsi    T    G        0      0        2 
  24  chr24_31080759     AKia    T    G        0      0        2 
  24  chr24_31080759     AOna    T    G        0      0        2 
  24  chr24_31080759     ASom    T    G        0      0        2 
  24  chr24_31080759     HCab    T    G        0      0        2 
  24  chr24_31080759     HPrz    T    G        0      0        2 
  24  chr24_31080759     ZBoe    T    G        0      0        2 
  24  chr24_31080759     ZGre    T    G        0      0        2 
  24  chr24_31080759     ZHar    T    G      0.5      1        2 
  24  chr24_31080759   Sample    T    G        0      0        2 
  24  chr24_31105106     AAsi    A    C        0      0        2 
  24  chr24_31105106     AKia    A    C        0      0        2 
  24  chr24_31105106     AOna    A    C        0      0        2 
  24  chr24_31105106     ASom    A    C        0      0        2 
  24  chr24_31105106     HCab    A    C        1      2        2 
  24  chr24_31105106     HPrz    A    C        1      2        2 
  24  chr24_31105106     ZBoe    A    C        0      0        2 
  24  chr24_31105106     ZGre    A    C        0      0        2 
  24  chr24_31105106     ZHar    A    C        0      0        2 
  24  chr24_31105106   Sample    A    C        0      0        2 
  24  chr24_31130188     AAsi    G    C        0      0        2 
  24  chr24_31130188     AKia    G    C        0      0        2 
  24  chr24_31130188     AOna    G    C        1      2        2 
  24  chr24_31130188     ASom    G    C        0      0        2 
  24  chr24_31130188     HCab    G    C        0      0        2 
  24  chr24_31130188     HPrz    G    C        0      0        2 
  24  chr24_31130188     ZBoe    G    C        0      0        2 
  24  chr24_31130188     ZGre    G    C        0      0        2 
  24  chr24_31130188     ZHar    G    C        0      0        2 
  24  chr24_31130188   Sample    G    C        0      0        2 
  24  chr24_31145626     AAsi    A    T        0      0        2 
  24  chr24_31145626     AKia    A    T        1      2        2 
  24  chr24_31145626     AOna    A    T      0.5      1        2 
  24  chr24_31145626     ASom    A    T        0      0        2 
  24  chr24_31145626     HCab    A    T        1      2        2 
  24  chr24_31145626     HPrz    A    T        1      2        2 
  24  chr24_31145626     ZBoe    A    T        0      0        2 
  24  chr24_31145626     ZGre    A    T        0      0        2 
  24  chr24_31145626     ZHar    A    T        0      0        2 
  24  chr24_31145626   Sample    A    T        0      0        2 
  24  chr24_31149687     AAsi    C    G        0      0        2 
  24  chr24_31149687     AKia    C    G        1      2        2 
  24  chr24_31149687     AOna    C    G      0.5      1        2 
  24  chr24_31149687     ASom    C    G        0      0        2 
  24  chr24_31149687     HCab    C    G        0      0        2 
  24  chr24_31149687     HPrz    C    G        0      0        2 
  24  chr24_31149687     ZBoe    C    G        0      0        2 
  24  chr24_31149687     ZGre    C    G        0      0        2 
  24  chr24_31149687     ZHar    C    G        0      0        2 
  24  chr24_31149687   Sample    C    G        0      0        2 
  24  chr24_31212530     AAsi    A    T        0      0        2 
  24  chr24_31212530     AKia    A    T        0      0        2 
  24  chr24_31212530     AOna    A    T        0      0        2 
  24  chr24_31212530     ASom    A    T        0      0        2 
  24  chr24_31212530     HCab    A    T        1      2        2 
  24  chr24_31212530     HPrz    A    T        1      2        2 
  24  chr24_31212530     ZBoe    A    T        0      0        2 
  24  chr24_31212530     ZGre    A    T        0      0        2 
  24  chr24_31212530     ZHar    A    T        0      0        2 
  24  chr24_31212530   Sample    A    T        0      0        2 
  24  chr24_31229880     AAsi    G    T        0      0        2 
  24  chr24_31229880     AKia    G    T        0      0        2 
  24  chr24_31229880     AOna    G    T        0      0        2 
  24  chr24_31229880     ASom    G    T        1      2        2 
  24  chr24_31229880     HCab    G    T        0      0        2 
  24  chr24_31229880     HPrz    G    T        0      0        2 
  24  chr24_31229880     ZBoe    G    T        0      0        2 
  24  chr24_31229880     ZGre    G    T        0      0        2 
  24  chr24_31229880     ZHar    G    T        0      0        2 
  24  chr24_31229880   Sample    G    T        0      0        2 
  24  chr24_31231985     AAsi    G    T        0      0        2 
  24  chr24_31231985     AKia    G    T        0      0        2 
  24  chr24_31231985     AOna    G    T      0.5      1        2 
  24  chr24_31231985     ASom    G    T        0      0        2 
  24  chr24_31231985     HCab    G    T        0      0        2 
  24  chr24_31231985     HPrz    G    T        0      0        2 
  24  chr24_31231985     ZBoe    G    T        0      0        2 
  24  chr24_31231985     ZGre    G    T        0      0        2 
  24  chr24_31231985     ZHar    G    T        0      0        2 
  24  chr24_31231985   Sample    G    T        0      0        2 
  24  chr24_31232773     AAsi    A    C        0      0        2 
  24  chr24_31232773     AKia    A    C        0      0        2 
  24  chr24_31232773     AOna    A    C      0.5      1        2 
  24  chr24_31232773     ASom    A    C        0      0        2 
  24  chr24_31232773     HCab    A    C        0      0        2 
  24  chr24_31232773     HPrz    A    C        0      0        2 
  24  chr24_31232773     ZBoe    A    C        0      0        2 
  24  chr24_31232773     ZGre    A    C        0      0        2 
  24  chr24_31232773     ZHar    A    C        0      0        2 
  24  chr24_31232773   Sample    A    C        0      0        2 
  24  chr24_31233868     AAsi    G    T        0      0        2 
  24  chr24_31233868     AKia    G    T        0      0        2 
  24  chr24_31233868     AOna    G    T        0      0        2 
  24  chr24_31233868     ASom    G    T        0      0        2 
  24  chr24_31233868     HCab    G    T        0      0        2 
  24  chr24_31233868     HPrz    G    T        0      0        2 
  24  chr24_31233868     ZBoe    G    T      0.5      1        2 
  24  chr24_31233868     ZGre    G    T        0      0        2 
  24  chr24_31233868     ZHar    G    T        0      0        2 
  24  chr24_31233868   Sample    G    T        0      0        2 
  24  chr24_31247701     AAsi    C    G        0      0        2 
  24  chr24_31247701     AKia    C    G        1      2        2 
  24  chr24_31247701     AOna    C    G        0      0        2 
  24  chr24_31247701     ASom    C    G        0      0        2 
  24  chr24_31247701     HCab    C    G        0      0        2 
  24  chr24_31247701     HPrz    C    G        0      0        2 
  24  chr24_31247701     ZBoe    C    G        0      0        2 
  24  chr24_31247701     ZGre    C    G        0      0        2 
  24  chr24_31247701     ZHar    C    G        0      0        2 
  24  chr24_31247701   Sample    C    G        0      0        2 
  24  chr24_31247765     AAsi    T    A        0      0        2 
  24  chr24_31247765     AKia    T    A        1      2        2 
  24  chr24_31247765     AOna    T    A        0      0        2 
  24  chr24_31247765     ASom    T    A        0      0        2 
  24  chr24_31247765     HCab    T    A        0      0        2 
  24  chr24_31247765     HPrz    T    A        0      0        2 
  24  chr24_31247765     ZBoe    T    A        0      0        2 
  24  chr24_31247765     ZGre    T    A        0      0        2 
  24  chr24_31247765     ZHar    T    A        0      0        2 
  24  chr24_31247765   Sample    T    A        0      0        2 
  24  chr24_31252355     AAsi    C    A        0      0        2 
  24  chr24_31252355     AKia    C    A        0      0        2 
  24  chr24_31252355     AOna    C    A        0      0        2 
  24  chr24_31252355     ASom    C    A        1      2        2 
  24  chr24_31252355     HCab    C    A        0      0        2 
  24  chr24_31252355     HPrz    C    A        0      0        2 
  24  chr24_31252355     ZBoe    C    A        0      0        2 
  24  chr24_31252355     ZGre    C    A        0      0        2 
  24  chr24_31252355     ZHar    C    A        0      0        2 
  24  chr24_31252355   Sample    C    A        1      2        2 
  24  chr24_31271507     AAsi    G    T        0      0        2 
  24  chr24_31271507     AKia    G    T        0      0        2 
  24  chr24_31271507     AOna    G    T        0      0        2 
  24  chr24_31271507     ASom    G    T        0      0        2 
  24  chr24_31271507     HCab    G    T        0      0        2 
  24  chr24_31271507     HPrz    G    T        0      0        2 
  24  chr24_31271507     ZBoe    G    T        0      0        2 
  24  chr24_31271507     ZGre    G    T        1      2        2 
  24  chr24_31271507     ZHar    G    T        0      0        2 
  24  chr24_31271507   Sample    G    T        0      0        2 
  24  chr24_31282262     AAsi    T    G        0      0        2 
  24  chr24_31282262     AKia    T    G        0      0        2 
  24  chr24_31282262     AOna    T    G        0      0        2 
  24  chr24_31282262     ASom    T    G        0      0        2 
  24  chr24_31282262     HCab    T    G        0      0        2 
  24  chr24_31282262     HPrz    T    G        0      0        2 
  24  chr24_31282262     ZBoe    T    G        1      2        2 
  24  chr24_31282262     ZGre    T    G        0      0        2 
  24  chr24_31282262     ZHar    T    G        0      0        2 
  24  chr24_31282262   Sample    T    G        0      0        2 
  24  chr24_31288775     AAsi    G    C        0      0        2 
  24  chr24_31288775     AKia    G    C        0      0        2 
  24  chr24_31288775     AOna    G    C        0      0        2 
  24  chr24_31288775     ASom    G    C        0      0        2 
  24  chr24_31288775     HCab    G    C        1      2        2 
  24  chr24_31288775     HPrz    G    C        1      2        2 
  24  chr24_31288775     ZBoe    G    C        0      0        2 
  24  chr24_31288775     ZGre    G    C        0      0        2 
  24  chr24_31288775     ZHar    G    C        0      0        2 
  24  chr24_31288775   Sample    G    C        0      0        2 
  24  chr24_31295046     AAsi    C    A        0      0        2 
  24  chr24_31295046     AKia    C    A        0      0        2 
  24  chr24_31295046     AOna    C    A        0      0        2 
  24  chr24_31295046     ASom    C    A        0      0        2 
  24  chr24_31295046     HCab    C    A        1      2        2 
  24  chr24_31295046     HPrz    C    A        1      2        2 
  24  chr24_31295046     ZBoe    C    A        0      0        2 
  24  chr24_31295046     ZGre    C    A        0      0        2 
  24  chr24_31295046     ZHar    C    A        0      0        2 
  24  chr24_31295046   Sample    C    A        0      0        2 
  24  chr24_31295906     AAsi    T    A        0      0        2 
  24  chr24_31295906     AKia    T    A        0      0        2 
  24  chr24_31295906     AOna    T    A        0      0        2 
  24  chr24_31295906     ASom    T    A        0      0        2 
  24  chr24_31295906     HCab    T    A        0      0        2 
  24  chr24_31295906     HPrz    T    A        0      0        2 
  24  chr24_31295906     ZBoe    T    A        0      0        2 
  24  chr24_31295906     ZGre    T    A        1      2        2 
  24  chr24_31295906     ZHar    T    A        0      0        2 
  24  chr24_31295906   Sample    T    A        0      0        2 
  24  chr24_31303180     AAsi    G    T        0      0        2 
  24  chr24_31303180     AKia    G    T        0      0        2 
  24  chr24_31303180     AOna    G    T      0.5      1        2 
  24  chr24_31303180     ASom    G    T        0      0        2 
  24  chr24_31303180     HCab    G    T        0      0        2 
  24  chr24_31303180     HPrz    G    T        0      0        2 
  24  chr24_31303180     ZBoe    G    T        0      0        2 
  24  chr24_31303180     ZGre    G    T        0      0        2 
  24  chr24_31303180     ZHar    G    T        0      0        2 
  24  chr24_31303180   Sample    G    T        0      0        2 
  24  chr24_31318164     AAsi    C    A        0      0        2 
  24  chr24_31318164     AKia    C    A        0      0        2 
  24  chr24_31318164     AOna    C    A        0      0        2 
  24  chr24_31318164     ASom    C    A        0      0        2 
  24  chr24_31318164     HCab    C    A        1      2        2 
  24  chr24_31318164     HPrz    C    A        1      2        2 
  24  chr24_31318164     ZBoe    C    A        0      0        2 
  24  chr24_31318164     ZGre    C    A        0      0        2 
  24  chr24_31318164     ZHar    C    A        0      0        2 
  24  chr24_31318164   Sample    C    A        0      0        2 
  24  chr24_31334120     AAsi    C    G      0.5      1        2 
  24  chr24_31334120     AKia    C    G        0      0        2 
  24  chr24_31334120     AOna    C    G        0      0        2 
  24  chr24_31334120     ASom    C    G        0      0        2 
  24  chr24_31334120     HCab    C    G        0      0        2 
  24  chr24_31334120     HPrz    C    G        0      0        2 
  24  chr24_31334120     ZBoe    C    G        0      0        2 
  24  chr24_31334120     ZGre    C    G        0      0        2 
  24  chr24_31334120     ZHar    C    G        0      0        2 
  24  chr24_31334120   Sample    C    G        1      2        2 
  24  chr24_31348981     AAsi    G    T        0      0        2 
  24  chr24_31348981     AKia    G    T        0      0        2 
  24  chr24_31348981     AOna    G    T        0      0        2 
  24  chr24_31348981     ASom    G    T        0      0        2 
  24  chr24_31348981     HCab    G    T        1      2        2 
  24  chr24_31348981     HPrz    G    T        1      2        2 
  24  chr24_31348981     ZBoe    G    T        0      0        2 
  24  chr24_31348981     ZGre    G    T        0      0        2 
  24  chr24_31348981     ZHar    G    T        0      0        2 
  24  chr24_31348981   Sample    G    T        0      0        2 
  24  chr24_31349710     AAsi    G    T        0      0        2 
  24  chr24_31349710     AKia    G    T        0      0        2 
  24  chr24_31349710     AOna    G    T        0      0        2 
  24  chr24_31349710     ASom    G    T        0      0        2 
  24  chr24_31349710     HCab    G    T        0      0        2 
  24  chr24_31349710     HPrz    G    T        0      0        2 
  24  chr24_31349710     ZBoe    G    T      0.5      1        2 
  24  chr24_31349710     ZGre    G    T        0      0        2 
  24  chr24_31349710     ZHar    G    T        0      0        2 
  24  chr24_31349710   Sample    G    T        0      0        2 
  24  chr24_31384278     AAsi    C    G        0      0        2 
  24  chr24_31384278     AKia    C    G        0      0        2 
  24  chr24_31384278     AOna    C    G        0      0        2 
  24  chr24_31384278     ASom    C    G        0      0        2 
  24  chr24_31384278     HCab    C    G      0.5      1        2 
  24  chr24_31384278     HPrz    C    G      0.5      1        2 
  24  chr24_31384278     ZBoe    C    G        0      0        2 
  24  chr24_31384278     ZGre    C    G        0      0        2 
  24  chr24_31384278     ZHar    C    G        0      0        2 
  24  chr24_31384278   Sample    C    G        0      0        2 
  24  chr24_31384771     AAsi    T    G        0      0        2 
  24  chr24_31384771     AKia    T    G        0      0        2 
  24  chr24_31384771     AOna    T    G        0      0        2 
  24  chr24_31384771     ASom    T    G        0      0        2 
  24  chr24_31384771     HCab    T    G        0      0        2 
  24  chr24_31384771     HPrz    T    G        0      0        2 
  24  chr24_31384771     ZBoe    T    G      0.5      1        2 
  24  chr24_31384771     ZGre    T    G        0      0        2 
  24  chr24_31384771     ZHar    T    G        0      0        2 
  24  chr24_31384771   Sample    T    G        0      0        2 
  24  chr24_31389724     AAsi    A    C        0      0        2 
  24  chr24_31389724     AKia    A    C        0      0        2 
  24  chr24_31389724     AOna    A    C        0      0        2 
  24  chr24_31389724     ASom    A    C        0      0        2 
  24  chr24_31389724     HCab    A    C        0      0        2 
  24  chr24_31389724     HPrz    A    C        0      0        2 
  24  chr24_31389724     ZBoe    A    C        0      0        2 
  24  chr24_31389724     ZGre    A    C      0.5      1        2 
  24  chr24_31389724     ZHar    A    C        0      0        2 
  24  chr24_31389724   Sample    A    C        0      0        2 
  24  chr24_31426569     AAsi    C    G        0      0        2 
  24  chr24_31426569     AKia    C    G        0      0        2 
  24  chr24_31426569     AOna    C    G        0      0        2 
  24  chr24_31426569     ASom    C    G        0      0        2 
  24  chr24_31426569     HCab    C    G      0.5      1        2 
  24  chr24_31426569     HPrz    C    G        0      0        2 
  24  chr24_31426569     ZBoe    C    G        0      0        2 
  24  chr24_31426569     ZGre    C    G        0      0        2 
  24  chr24_31426569     ZHar    C    G        0      0        2 
  24  chr24_31426569   Sample    C    G        0      0        2 
  24  chr24_31488919     AAsi    T    A        0      0        2 
  24  chr24_31488919     AKia    T    A        0      0        2 
  24  chr24_31488919     AOna    T    A        0      0        2 
  24  chr24_31488919     ASom    T    A        0      0        2 
  24  chr24_31488919     HCab    T    A        1      2        2 
  24  chr24_31488919     HPrz    T    A        1      2        2 
  24  chr24_31488919     ZBoe    T    A        0      0        2 
  24  chr24_31488919     ZGre    T    A        0      0        2 
  24  chr24_31488919     ZHar    T    A        0      0        2 
  24  chr24_31488919   Sample    T    A        0      0        2 
  24  chr24_31489352     AAsi    C    A        0      0        2 
  24  chr24_31489352     AKia    C    A        0      0        2 
  24  chr24_31489352     AOna    C    A        0      0        2 
  24  chr24_31489352     ASom    C    A        0      0        2 
  24  chr24_31489352     HCab    C    A        0      0        2 
  24  chr24_31489352     HPrz    C    A        0      0        2 
  24  chr24_31489352     ZBoe    C    A      0.5      1        2 
  24  chr24_31489352     ZGre    C    A        0      0        2 
  24  chr24_31489352     ZHar    C    A        0      0        2 
  24  chr24_31489352   Sample    C    A        0      0        2 
  24  chr24_31508987     AAsi    T    G        0      0        2 
  24  chr24_31508987     AKia    T    G        0      0        2 
  24  chr24_31508987     AOna    T    G      0.5      1        2 
  24  chr24_31508987     ASom    T    G        0      0        2 
  24  chr24_31508987     HCab    T    G        0      0        2 
  24  chr24_31508987     HPrz    T    G        0      0        2 
  24  chr24_31508987     ZBoe    T    G        0      0        2 
  24  chr24_31508987     ZGre    T    G        0      0        2 
  24  chr24_31508987     ZHar    T    G        0      0        2 
  24  chr24_31508987   Sample    T    G        0      0        2 
  24  chr24_31520256     AAsi    G    C        0      0        2 
  24  chr24_31520256     AKia    G    C      0.5      1        2 
  24  chr24_31520256     AOna    G    C        0      0        2 
  24  chr24_31520256     ASom    G    C        0      0        2 
  24  chr24_31520256     HCab    G    C        0      0        2 
  24  chr24_31520256     HPrz    G    C        0      0        2 
  24  chr24_31520256     ZBoe    G    C        0      0        2 
  24  chr24_31520256     ZGre    G    C        0      0        2 
  24  chr24_31520256     ZHar    G    C        0      0        2 
  24  chr24_31520256   Sample    G    C        0      0        2 
  24  chr24_31558264     AAsi    T    G        0      0        2 
  24  chr24_31558264     AKia    T    G        1      2        2 
  24  chr24_31558264     AOna    T    G        1      2        2 
  24  chr24_31558264     ASom    T    G        0      0        2 
  24  chr24_31558264     HCab    T    G        0      0        2 
  24  chr24_31558264     HPrz    T    G        0      0        2 
  24  chr24_31558264     ZBoe    T    G        0      0        2 
  24  chr24_31558264     ZGre    T    G        0      0        2 
  24  chr24_31558264     ZHar    T    G        0      0        2 
  24  chr24_31558264   Sample    T    G        0      0        2 
  24  chr24_31559213     AAsi    A    T        0      0        2 
  24  chr24_31559213     AKia    A    T        0      0        2 
  24  chr24_31559213     AOna    A    T      0.5      1        2 
  24  chr24_31559213     ASom    A    T        0      0        2 
  24  chr24_31559213     HCab    A    T        0      0        2 
  24  chr24_31559213     HPrz    A    T        0      0        2 
  24  chr24_31559213     ZBoe    A    T        0      0        2 
  24  chr24_31559213     ZGre    A    T        0      0        2 
  24  chr24_31559213     ZHar    A    T        0      0        2 
  24  chr24_31559213   Sample    A    T        0      0        2 
  24  chr24_31608627     AAsi    A    T        0      0        2 
  24  chr24_31608627     AKia    A    T        1      2        2 
  24  chr24_31608627     AOna    A    T        1      2        2 
  24  chr24_31608627     ASom    A    T        0      0        2 
  24  chr24_31608627     HCab    A    T        0      0        2 
  24  chr24_31608627     HPrz    A    T        0      0        2 
  24  chr24_31608627     ZBoe    A    T        0      0        2 
  24  chr24_31608627     ZGre    A    T        0      0        2 
  24  chr24_31608627     ZHar    A    T        0      0        2 
  24  chr24_31608627   Sample    A    T        0      0        2 
  24  chr24_31631589     AAsi    A    C        0      0        2 
  24  chr24_31631589     AKia    A    C        1      2        2 
  24  chr24_31631589     AOna    A    C        0      0        2 
  24  chr24_31631589     ASom    A    C        0      0        2 
  24  chr24_31631589     HCab    A    C        0      0        2 
  24  chr24_31631589     HPrz    A    C        0      0        2 
  24  chr24_31631589     ZBoe    A    C        0      0        2 
  24  chr24_31631589     ZGre    A    C        0      0        2 
  24  chr24_31631589     ZHar    A    C        0      0        2 
  24  chr24_31631589   Sample    A    C        0      0        2 
  24  chr24_31634971     AAsi    G    C        0      0        2 
  24  chr24_31634971     AKia    G    C        1      2        2 
  24  chr24_31634971     AOna    G    C        1      2        2 
  24  chr24_31634971     ASom    G    C        0      0        2 
  24  chr24_31634971     HCab    G    C        1      2        2 
  24  chr24_31634971     HPrz    G    C        1      2        2 
  24  chr24_31634971     ZBoe    G    C        0      0        2 
  24  chr24_31634971     ZGre    G    C        0      0        2 
  24  chr24_31634971     ZHar    G    C        0      0        2 
  24  chr24_31634971   Sample    G    C        0      0        2 
  24  chr24_31651193     AAsi    T    G        1      2        2 
  24  chr24_31651193     AKia    T    G        0      0        2 
  24  chr24_31651193     AOna    T    G        0      0        2 
  24  chr24_31651193     ASom    T    G        1      2        2 
  24  chr24_31651193     HCab    T    G        0      0        2 
  24  chr24_31651193     HPrz    T    G        0      0        2 
  24  chr24_31651193     ZBoe    T    G        0      0        2 
  24  chr24_31651193     ZGre    T    G        0      0        2 
  24  chr24_31651193     ZHar    T    G        0      0        2 
  24  chr24_31651193   Sample    T    G        1      2        2 
  24  chr24_31666437     AAsi    A    C        0      0        2 
  24  chr24_31666437     AKia    A    C        0      0        2 
  24  chr24_31666437     AOna    A    C        0      0        2 
  24  chr24_31666437     ASom    A    C        0      0        2 
  24  chr24_31666437     HCab    A    C        0      0        2 
  24  chr24_31666437     HPrz    A    C      0.5      1        2 
  24  chr24_31666437     ZBoe    A    C        0      0        2 
  24  chr24_31666437     ZGre    A    C        0      0        2 
  24  chr24_31666437     ZHar    A    C        0      0        2 
  24  chr24_31666437   Sample    A    C        0      0        2 
  24  chr24_31693281     AAsi    A    C        1      2        2 
  24  chr24_31693281     AKia    A    C        0      0        2 
  24  chr24_31693281     AOna    A    C        0      0        2 
  24  chr24_31693281     ASom    A    C        1      2        2 
  24  chr24_31693281     HCab    A    C        0      0        2 
  24  chr24_31693281     HPrz    A    C        0      0        2 
  24  chr24_31693281     ZBoe    A    C        0      0        2 
  24  chr24_31693281     ZGre    A    C        0      0        2 
  24  chr24_31693281     ZHar    A    C        0      0        2 
  24  chr24_31693281   Sample    A    C        1      2        2 
  24  chr24_31703465     AAsi    G    C        0      0        2 
  24  chr24_31703465     AKia    G    C        0      0        2 
  24  chr24_31703465     AOna    G    C        0      0        2 
  24  chr24_31703465     ASom    G    C        0      0        2 
  24  chr24_31703465     HCab    G    C        0      0        2 
  24  chr24_31703465     HPrz    G    C        0      0        2 
  24  chr24_31703465     ZBoe    G    C        1      2        2 
  24  chr24_31703465     ZGre    G    C        1      2        2 
  24  chr24_31703465     ZHar    G    C        1      2        2 
  24  chr24_31703465   Sample    G    C        0      0        2 
  24  chr24_31707295     AAsi    T    G        0      0        2 
  24  chr24_31707295     AKia    T    G        0      0        2 
  24  chr24_31707295     AOna    T    G        0      0        2 
  24  chr24_31707295     ASom    T    G        0      0        2 
  24  chr24_31707295     HCab    T    G        0      0        2 
  24  chr24_31707295     HPrz    T    G      0.5      1        2 
  24  chr24_31707295     ZBoe    T    G        0      0        2 
  24  chr24_31707295     ZGre    T    G        0      0        2 
  24  chr24_31707295     ZHar    T    G        0      0        2 
  24  chr24_31707295   Sample    T    G        0      0        2 
  24  chr24_31712096     AAsi    C    A        0      0        2 
  24  chr24_31712096     AKia    C    A        0      0        2 
  24  chr24_31712096     AOna    C    A        0      0        2 
  24  chr24_31712096     ASom    C    A        0      0        2 
  24  chr24_31712096     HCab    C    A        1      2        2 
  24  chr24_31712096     HPrz    C    A        1      2        2 
  24  chr24_31712096     ZBoe    C    A        0      0        2 
  24  chr24_31712096     ZGre    C    A        0      0        2 
  24  chr24_31712096     ZHar    C    A        0      0        2 
  24  chr24_31712096   Sample    C    A        0      0        2 
  24  chr24_31740780     AAsi    C    A      0.5      1        2 
  24  chr24_31740780     AKia    C    A        0      0        2 
  24  chr24_31740780     AOna    C    A        0      0        2 
  24  chr24_31740780     ASom    C    A        0      0        2 
  24  chr24_31740780     HCab    C    A        0      0        2 
  24  chr24_31740780     HPrz    C    A        0      0        2 
  24  chr24_31740780     ZBoe    C    A        0      0        2 
  24  chr24_31740780     ZGre    C    A        0      0        2 
  24  chr24_31740780     ZHar    C    A        0      0        2 
  24  chr24_31740780   Sample    C    A        0      0        2 
  24  chr24_31740971     AAsi    G    C        0      0        2 
  24  chr24_31740971     AKia    G    C        0      0        2 
  24  chr24_31740971     AOna    G    C      0.5      1        2 
  24  chr24_31740971     ASom    G    C        0      0        2 
  24  chr24_31740971     HCab    G    C        0      0        2 
  24  chr24_31740971     HPrz    G    C        0      0        2 
  24  chr24_31740971     ZBoe    G    C        0      0        2 
  24  chr24_31740971     ZGre    G    C        0      0        2 
  24  chr24_31740971     ZHar    G    C        0      0        2 
  24  chr24_31740971   Sample    G    C        0      0        2 
  24  chr24_31744965     AAsi    A    T        0      0        2 
  24  chr24_31744965     AKia    A    T      0.5      1        2 
  24  chr24_31744965     AOna    A    T        1      2        2 
  24  chr24_31744965     ASom    A    T        0      0        2 
  24  chr24_31744965     HCab    A    T        0      0        2 
  24  chr24_31744965     HPrz    A    T        0      0        2 
  24  chr24_31744965     ZBoe    A    T        0      0        2 
  24  chr24_31744965     ZGre    A    T        0      0        2 
  24  chr24_31744965     ZHar    A    T        0      0        2 
  24  chr24_31744965   Sample    A    T        0      0        2 
  24  chr24_31747321     AAsi    T    A      0.5      1        2 
  24  chr24_31747321     AKia    T    A        0      0        2 
  24  chr24_31747321     AOna    T    A        0      0        2 
  24  chr24_31747321     ASom    T    A        0      0        2 
  24  chr24_31747321     HCab    T    A        0      0        2 
  24  chr24_31747321     HPrz    T    A        0      0        2 
  24  chr24_31747321     ZBoe    T    A        0      0        2 
  24  chr24_31747321     ZGre    T    A        0      0        2 
  24  chr24_31747321     ZHar    T    A        0      0        2 
  24  chr24_31747321   Sample    T    A        1      2        2 
  24  chr24_31752156     AAsi    C    A        0      0        2 
  24  chr24_31752156     AKia    C    A        0      0        2 
  24  chr24_31752156     AOna    C    A        0      0        2 
  24  chr24_31752156     ASom    C    A        0      0        2 
  24  chr24_31752156     HCab    C    A        1      2        2 
  24  chr24_31752156     HPrz    C    A        1      2        2 
  24  chr24_31752156     ZBoe    C    A      0.5      1        2 
  24  chr24_31752156     ZGre    C    A        0      0        2 
  24  chr24_31752156     ZHar    C    A        0      0        2 
  24  chr24_31752156   Sample    C    A        0      0        2 
  24  chr24_31755875     AAsi    C    A        0      0        2 
  24  chr24_31755875     AKia    C    A        0      0        2 
  24  chr24_31755875     AOna    C    A        0      0        2 
  24  chr24_31755875     ASom    C    A        0      0        2 
  24  chr24_31755875     HCab    C    A        1      2        2 
  24  chr24_31755875     HPrz    C    A        1      2        2 
  24  chr24_31755875     ZBoe    C    A        0      0        2 
  24  chr24_31755875     ZGre    C    A        0      0        2 
  24  chr24_31755875     ZHar    C    A        0      0        2 
  24  chr24_31755875   Sample    C    A        0      0        2 
  24  chr24_31756282     AAsi    A    C        0      0        2 
  24  chr24_31756282     AKia    A    C        0      0        2 
  24  chr24_31756282     AOna    A    C        0      0        2 
  24  chr24_31756282     ASom    A    C        0      0        2 
  24  chr24_31756282     HCab    A    C        0      0        2 
  24  chr24_31756282     HPrz    A    C        0      0        2 
  24  chr24_31756282     ZBoe    A    C        0      0        2 
  24  chr24_31756282     ZGre    A    C      0.5      1        2 
  24  chr24_31756282     ZHar    A    C        0      0        2 
  24  chr24_31756282   Sample    A    C        0      0        2 
  24  chr24_31757387     AAsi    T    G        0      0        2 
  24  chr24_31757387     AKia    T    G        0      0        2 
  24  chr24_31757387     AOna    T    G        0      0        2 
  24  chr24_31757387     ASom    T    G        0      0        2 
  24  chr24_31757387     HCab    T    G        1      2        2 
  24  chr24_31757387     HPrz    T    G        1      2        2 
  24  chr24_31757387     ZBoe    T    G        0      0        2 
  24  chr24_31757387     ZGre    T    G        0      0        2 
  24  chr24_31757387     ZHar    T    G        0      0        2 
  24  chr24_31757387   Sample    T    G        0      0        2 
  24  chr24_31758933     AAsi    T    A        0      0        2 
  24  chr24_31758933     AKia    T    A        0      0        2 
  24  chr24_31758933     AOna    T    A        0      0        2 
  24  chr24_31758933     ASom    T    A        0      0        2 
  24  chr24_31758933     HCab    T    A        0      0        2 
  24  chr24_31758933     HPrz    T    A        0      0        2 
  24  chr24_31758933     ZBoe    T    A        0      0        2 
  24  chr24_31758933     ZGre    T    A      0.5      1        2 
  24  chr24_31758933     ZHar    T    A        0      0        2 
  24  chr24_31758933   Sample    T    A        0      0        2 
  24  chr24_31808421     AAsi    T    G        0      0        2 
  24  chr24_31808421     AKia    T    G        0      0        2 
  24  chr24_31808421     AOna    T    G        0      0        2 
  24  chr24_31808421     ASom    T    G        0      0        2 
  24  chr24_31808421     HCab    T    G        0      0        2 
  24  chr24_31808421     HPrz    T    G        0      0        2 
  24  chr24_31808421     ZBoe    T    G      0.5      1        2 
  24  chr24_31808421     ZGre    T    G        0      0        2 
  24  chr24_31808421     ZHar    T    G        0      0        2 
  24  chr24_31808421   Sample    T    G        0      0        2 
  24  chr24_31817830     AAsi    T    A        0      0        2 
  24  chr24_31817830     AKia    T    A        0      0        2 
  24  chr24_31817830     AOna    T    A        0      0        2 
  24  chr24_31817830     ASom    T    A        0      0        2 
  24  chr24_31817830     HCab    T    A        1      2        2 
  24  chr24_31817830     HPrz    T    A        1      2        2 
  24  chr24_31817830     ZBoe    T    A        0      0        2 
  24  chr24_31817830     ZGre    T    A        0      0        2 
  24  chr24_31817830     ZHar    T    A        0      0        2 
  24  chr24_31817830   Sample    T    A        0      0        2 
  24  chr24_31849461     AAsi    C    A        0      0        2 
  24  chr24_31849461     AKia    C    A        1      2        2 
  24  chr24_31849461     AOna    C    A      0.5      1        2 
  24  chr24_31849461     ASom    C    A        0      0        2 
  24  chr24_31849461     HCab    C    A        0      0        2 
  24  chr24_31849461     HPrz    C    A        0      0        2 
  24  chr24_31849461     ZBoe    C    A        0      0        2 
  24  chr24_31849461     ZGre    C    A        0      0        2 
  24  chr24_31849461     ZHar    C    A        0      0        2 
  24  chr24_31849461   Sample    C    A        0      0        2 
  24  chr24_31861090     AAsi    G    C        0      0        2 
  24  chr24_31861090     AKia    G    C        0      0        2 
  24  chr24_31861090     AOna    G    C        0      0        2 
  24  chr24_31861090     ASom    G    C        0      0        2 
  24  chr24_31861090     HCab    G    C        0      0        2 
  24  chr24_31861090     HPrz    G    C        0      0        2 
  24  chr24_31861090     ZBoe    G    C        1      2        2 
  24  chr24_31861090     ZGre    G    C        0      0        2 
  24  chr24_31861090     ZHar    G    C        0      0        2 
  24  chr24_31861090   Sample    G    C        0      0        2 
  24  chr24_31861758     AAsi    G    T        0      0        2 
  24  chr24_31861758     AKia    G    T        0      0        2 
  24  chr24_31861758     AOna    G    T        0      0        2 
  24  chr24_31861758     ASom    G    T        0      0        2 
  24  chr24_31861758     HCab    G    T        0      0        2 
  24  chr24_31861758     HPrz    G    T        0      0        2 
  24  chr24_31861758     ZBoe    G    T        0      0        2 
  24  chr24_31861758     ZGre    G    T        0      0        2 
  24  chr24_31861758     ZHar    G    T        1      2        2 
  24  chr24_31861758   Sample    G    T        0      0        2 
  24  chr24_31873566     AAsi    G    T        0      0        2 
  24  chr24_31873566     AKia    G    T        0      0        2 
  24  chr24_31873566     AOna    G    T        0      0        2 
  24  chr24_31873566     ASom    G    T        0      0        2 
  24  chr24_31873566     HCab    G    T        0      0        2 
  24  chr24_31873566     HPrz    G    T        0      0        2 
  24  chr24_31873566     ZBoe    G    T        0      0        2 
  24  chr24_31873566     ZGre    G    T        0      0        2 
  24  chr24_31873566     ZHar    G    T        1      2        2 
  24  chr24_31873566   Sample    G    T        0      0        2 
  24  chr24_31898885     AAsi    A    T        0      0        2 
  24  chr24_31898885     AKia    A    T        0      0        2 
  24  chr24_31898885     AOna    A    T        0      0        2 
  24  chr24_31898885     ASom    A    T        1      2        2 
  24  chr24_31898885     HCab    A    T        0      0        2 
  24  chr24_31898885     HPrz    A    T        0      0        2 
  24  chr24_31898885     ZBoe    A    T        0      0        2 
  24  chr24_31898885     ZGre    A    T        0      0        2 
  24  chr24_31898885     ZHar    A    T        0      0        2 
  24  chr24_31898885   Sample    A    T        0      0        2 
  24  chr24_31922695     AAsi    G    T        0      0        2 
  24  chr24_31922695     AKia    G    T        0      0        2 
  24  chr24_31922695     AOna    G    T        0      0        2 
  24  chr24_31922695     ASom    G    T        0      0        2 
  24  chr24_31922695     HCab    G    T        0      0        2 
  24  chr24_31922695     HPrz    G    T        0      0        2 
  24  chr24_31922695     ZBoe    G    T        0      0        2 
  24  chr24_31922695     ZGre    G    T        0      0        2 
  24  chr24_31922695     ZHar    G    T        1      2        2 
  24  chr24_31922695   Sample    G    T        0      0        2 
  24  chr24_31932514     AAsi    T    G        0      0        2 
  24  chr24_31932514     AKia    T    G        0      0        2 
  24  chr24_31932514     AOna    T    G        0      0        2 
  24  chr24_31932514     ASom    T    G        0      0        2 
  24  chr24_31932514     HCab    T    G        0      0        2 
  24  chr24_31932514     HPrz    T    G        0      0        2 
  24  chr24_31932514     ZBoe    T    G        0      0        2 
  24  chr24_31932514     ZGre    T    G      0.5      1        2 
  24  chr24_31932514     ZHar    T    G        0      0        2 
  24  chr24_31932514   Sample    T    G        0      0        2 
  24  chr24_31936766     AAsi    G    T        0      0        2 
  24  chr24_31936766     AKia    G    T        0      0        2 
  24  chr24_31936766     AOna    G    T        0      0        2 
  24  chr24_31936766     ASom    G    T        0      0        2 
  24  chr24_31936766     HCab    G    T        0      0        2 
  24  chr24_31936766     HPrz    G    T        0      0        2 
  24  chr24_31936766     ZBoe    G    T      0.5      1        2 
  24  chr24_31936766     ZGre    G    T        0      0        2 
  24  chr24_31936766     ZHar    G    T        0      0        2 
  24  chr24_31936766   Sample    G    T        0      0        2 
  24  chr24_31952996     AAsi    A    T        0      0        2 
  24  chr24_31952996     AKia    A    T        0      0        2 
  24  chr24_31952996     AOna    A    T        0      0        2 
  24  chr24_31952996     ASom    A    T        1      2        2 
  24  chr24_31952996     HCab    A    T        0      0        2 
  24  chr24_31952996     HPrz    A    T        0      0        2 
  24  chr24_31952996     ZBoe    A    T        0      0        2 
  24  chr24_31952996     ZGre    A    T        0      0        2 
  24  chr24_31952996     ZHar    A    T        0      0        2 
  24  chr24_31952996   Sample    A    T        0      0        2 
  24  chr24_31968272     AAsi    C    G        0      0        2 
  24  chr24_31968272     AKia    C    G        0      0        2 
  24  chr24_31968272     AOna    C    G        0      0        2 
  24  chr24_31968272     ASom    C    G        0      0        2 
  24  chr24_31968272     HCab    C    G      0.5      1        2 
  24  chr24_31968272     HPrz    C    G        0      0        2 
  24  chr24_31968272     ZBoe    C    G        0      0        2 
  24  chr24_31968272     ZGre    C    G        0      0        2 
  24  chr24_31968272     ZHar    C    G        0      0        2 
  24  chr24_31968272   Sample    C    G        0      0        2 
  24  chr24_31984799     AAsi    A    C        0      0        2 
  24  chr24_31984799     AKia    A    C        0      0        2 
  24  chr24_31984799     AOna    A    C        0      0        2 
  24  chr24_31984799     ASom    A    C        0      0        2 
  24  chr24_31984799     HCab    A    C        0      0        2 
  24  chr24_31984799     HPrz    A    C      0.5      1        2 
  24  chr24_31984799     ZBoe    A    C        0      0        2 
  24  chr24_31984799     ZGre    A    C        0      0        2 
  24  chr24_31984799     ZHar    A    C        0      0        2 
  24  chr24_31984799   Sample    A    C        0      0        2 
  24  chr24_31998753     AAsi    G    C        0      0        2 
  24  chr24_31998753     AKia    G    C        0      0        2 
  24  chr24_31998753     AOna    G    C        0      0        2 
  24  chr24_31998753     ASom    G    C        0      0        2 
  24  chr24_31998753     HCab    G    C        0      0        2 
  24  chr24_31998753     HPrz    G    C      0.5      1        2 
  24  chr24_31998753     ZBoe    G    C        0      0        2 
  24  chr24_31998753     ZGre    G    C        0      0        2 
  24  chr24_31998753     ZHar    G    C        0      0        2 
  24  chr24_31998753   Sample    G    C        0      0        2 
  24  chr24_32035369     AAsi    A    T        0      0        2 
  24  chr24_32035369     AKia    A    T        0      0        2 
  24  chr24_32035369     AOna    A    T        0      0        2 
  24  chr24_32035369     ASom    A    T        0      0        2 
  24  chr24_32035369     HCab    A    T        1      2        2 
  24  chr24_32035369     HPrz    A    T        1      2        2 
  24  chr24_32035369     ZBoe    A    T        0      0        2 
  24  chr24_32035369     ZGre    A    T        0      0        2 
  24  chr24_32035369     ZHar    A    T        0      0        2 
  24  chr24_32035369   Sample    A    T        0      0        2 
  24  chr24_32047855     AAsi    C    G        0      0        2 
  24  chr24_32047855     AKia    C    G        0      0        2 
  24  chr24_32047855     AOna    C    G        0      0        2 
  24  chr24_32047855     ASom    C    G        0      0        2 
  24  chr24_32047855     HCab    C    G        1      2        2 
  24  chr24_32047855     HPrz    C    G        1      2        2 
  24  chr24_32047855     ZBoe    C    G        0      0        2 
  24  chr24_32047855     ZGre    C    G        0      0        2 
  24  chr24_32047855     ZHar    C    G        0      0        2 
  24  chr24_32047855   Sample    C    G        0      0        2 
  24  chr24_32073202     AAsi    T    A        0      0        2 
  24  chr24_32073202     AKia    T    A        0      0        2 
  24  chr24_32073202     AOna    T    A        0      0        2 
  24  chr24_32073202     ASom    T    A        0      0        2 
  24  chr24_32073202     HCab    T    A        1      2        2 
  24  chr24_32073202     HPrz    T    A        1      2        2 
  24  chr24_32073202     ZBoe    T    A        0      0        2 
  24  chr24_32073202     ZGre    T    A        0      0        2 
  24  chr24_32073202     ZHar    T    A        0      0        2 
  24  chr24_32073202   Sample    T    A        0      0        2 
  24  chr24_32098172     AAsi    G    T        0      0        2 
  24  chr24_32098172     AKia    G    T        0      0        2 
  24  chr24_32098172     AOna    G    T        0      0        2 
  24  chr24_32098172     ASom    G    T        0      0        2 
  24  chr24_32098172     HCab    G    T        1      2        2 
  24  chr24_32098172     HPrz    G    T        1      2        2 
  24  chr24_32098172     ZBoe    G    T        0      0        2 
  24  chr24_32098172     ZGre    G    T        0      0        2 
  24  chr24_32098172     ZHar    G    T        0      0        2 
  24  chr24_32098172   Sample    G    T        0      0        2 
  24  chr24_32114139     AAsi    G    C        0      0        2 
  24  chr24_32114139     AKia    G    C        0      0        2 
  24  chr24_32114139     AOna    G    C        0      0        2 
  24  chr24_32114139     ASom    G    C        0      0        2 
  24  chr24_32114139     HCab    G    C        0      0        2 
  24  chr24_32114139     HPrz    G    C        0      0        2 
  24  chr24_32114139     ZBoe    G    C        0      0        2 
  24  chr24_32114139     ZGre    G    C        0      0        2 
  24  chr24_32114139     ZHar    G    C        1      2        2 
  24  chr24_32114139   Sample    G    C        0      0        2 
  24  chr24_32117004     AAsi    G    C        0      0        2 
  24  chr24_32117004     AKia    G    C        0      0        2 
  24  chr24_32117004     AOna    G    C      0.5      1        2 
  24  chr24_32117004     ASom    G    C        0      0        2 
  24  chr24_32117004     HCab    G    C        0      0        2 
  24  chr24_32117004     HPrz    G    C        0      0        2 
  24  chr24_32117004     ZBoe    G    C        0      0        2 
  24  chr24_32117004     ZGre    G    C        0      0        2 
  24  chr24_32117004     ZHar    G    C        0      0        2 
  24  chr24_32117004   Sample    G    C        0      0        2 
  24  chr24_32119192     AAsi    C    A        0      0        2 
  24  chr24_32119192     AKia    C    A        0      0        2 
  24  chr24_32119192     AOna    C    A        0      0        2 
  24  chr24_32119192     ASom    C    A        0      0        2 
  24  chr24_32119192     HCab    C    A        1      2        2 
  24  chr24_32119192     HPrz    C    A        1      2        2 
  24  chr24_32119192     ZBoe    C    A        0      0        2 
  24  chr24_32119192     ZGre    C    A        0      0        2 
  24  chr24_32119192     ZHar    C    A        0      0        2 
  24  chr24_32119192   Sample    C    A        0      0        2 
  24  chr24_32178876     AAsi    G    C        0      0        2 
  24  chr24_32178876     AKia    G    C        0      0        2 
  24  chr24_32178876     AOna    G    C      0.5      1        2 
  24  chr24_32178876     ASom    G    C        0      0        2 
  24  chr24_32178876     HCab    G    C        0      0        2 
  24  chr24_32178876     HPrz    G    C        0      0        2 
  24  chr24_32178876     ZBoe    G    C        0      0        2 
  24  chr24_32178876     ZGre    G    C        0      0        2 
  24  chr24_32178876     ZHar    G    C        0      0        2 
  24  chr24_32178876   Sample    G    C        0      0        2 
  24  chr24_32188413     AAsi    G    C        1      2        2 
  24  chr24_32188413     AKia    G    C        0      0        2 
  24  chr24_32188413     AOna    G    C        0      0        2 
  24  chr24_32188413     ASom    G    C        0      0        2 
  24  chr24_32188413     HCab    G    C        0      0        2 
  24  chr24_32188413     HPrz    G    C        0      0        2 
  24  chr24_32188413     ZBoe    G    C        0      0        2 
  24  chr24_32188413     ZGre    G    C        0      0        2 
  24  chr24_32188413     ZHar    G    C        0      0        2 
  24  chr24_32188413   Sample    G    C        1      2        2 
  24  chr24_32199718     AAsi    C    G        0      0        2 
  24  chr24_32199718     AKia    C    G        1      2        2 
  24  chr24_32199718     AOna    C    G      0.5      1        2 
  24  chr24_32199718     ASom    C    G        0      0        2 
  24  chr24_32199718     HCab    C    G        0      0        2 
  24  chr24_32199718     HPrz    C    G        0      0        2 
  24  chr24_32199718     ZBoe    C    G        0      0        2 
  24  chr24_32199718     ZGre    C    G        0      0        2 
  24  chr24_32199718     ZHar    C    G        0      0        2 
  24  chr24_32199718   Sample    C    G        0      0        2 
  24  chr24_32202739     AAsi    G    T        0      0        2 
  24  chr24_32202739     AKia    G    T        0      0        2 
  24  chr24_32202739     AOna    G    T        0      0        2 
  24  chr24_32202739     ASom    G    T        0      0        2 
  24  chr24_32202739     HCab    G    T        1      2        2 
  24  chr24_32202739     HPrz    G    T        1      2        2 
  24  chr24_32202739     ZBoe    G    T        0      0        2 
  24  chr24_32202739     ZGre    G    T        0      0        2 
  24  chr24_32202739     ZHar    G    T        0      0        2 
  24  chr24_32202739   Sample    G    T        0      0        2 
  24  chr24_32209528     AAsi    G    C        1      2        2 
  24  chr24_32209528     AKia    G    C        0      0        2 
  24  chr24_32209528     AOna    G    C        0      0        2 
  24  chr24_32209528     ASom    G    C        0      0        2 
  24  chr24_32209528     HCab    G    C        0      0        2 
  24  chr24_32209528     HPrz    G    C        0      0        2 
  24  chr24_32209528     ZBoe    G    C        0      0        2 
  24  chr24_32209528     ZGre    G    C        0      0        2 
  24  chr24_32209528     ZHar    G    C        0      0        2 
  24  chr24_32209528   Sample    G    C        1      2        2 
  24  chr24_32215256     AAsi    A    C        0      0        2 
  24  chr24_32215256     AKia    A    C        0      0        2 
  24  chr24_32215256     AOna    A    C        0      0        2 
  24  chr24_32215256     ASom    A    C        0      0        2 
  24  chr24_32215256     HCab    A    C        1      2        2 
  24  chr24_32215256     HPrz    A    C        1      2        2 
  24  chr24_32215256     ZBoe    A    C        0      0        2 
  24  chr24_32215256     ZGre    A    C        0      0        2 
  24  chr24_32215256     ZHar    A    C        0      0        2 
  24  chr24_32215256   Sample    A    C        0      0        2 
  24  chr24_32219417     AAsi    G    T        0      0        2 
  24  chr24_32219417     AKia    G    T        0      0        2 
  24  chr24_32219417     AOna    G    T        0      0        2 
  24  chr24_32219417     ASom    G    T        0      0        2 
  24  chr24_32219417     HCab    G    T        0      0        2 
  24  chr24_32219417     HPrz    G    T        0      0        2 
  24  chr24_32219417     ZBoe    G    T        0      0        2 
  24  chr24_32219417     ZGre    G    T      0.5      1        2 
  24  chr24_32219417     ZHar    G    T        0      0        2 
  24  chr24_32219417   Sample    G    T        0      0        2 
  24  chr24_32234763     AAsi    C    A        1      2        2 
  24  chr24_32234763     AKia    C    A        0      0        2 
  24  chr24_32234763     AOna    C    A        0      0        2 
  24  chr24_32234763     ASom    C    A        1      2        2 
  24  chr24_32234763     HCab    C    A        0      0        2 
  24  chr24_32234763     HPrz    C    A        0      0        2 
  24  chr24_32234763     ZBoe    C    A        0      0        2 
  24  chr24_32234763     ZGre    C    A        0      0        2 
  24  chr24_32234763     ZHar    C    A        0      0        2 
  24  chr24_32234763   Sample    C    A        1      2        2 
  24  chr24_32264092     AAsi    A    C        0      0        2 
  24  chr24_32264092     AKia    A    C        0      0        2 
  24  chr24_32264092     AOna    A    C        0      0        2 
  24  chr24_32264092     ASom    A    C        0      0        2 
  24  chr24_32264092     HCab    A    C        0      0        2 
  24  chr24_32264092     HPrz    A    C        0      0        2 
  24  chr24_32264092     ZBoe    A    C        1      2        2 
  24  chr24_32264092     ZGre    A    C        0      0        2 
  24  chr24_32264092     ZHar    A    C        0      0        2 
  24  chr24_32264092   Sample    A    C        0      0        2 
  24  chr24_32268375     AAsi    C    G        0      0        2 
  24  chr24_32268375     AKia    C    G        0      0        2 
  24  chr24_32268375     AOna    C    G        0      0        2 
  24  chr24_32268375     ASom    C    G        0      0        2 
  24  chr24_32268375     HCab    C    G        0      0        2 
  24  chr24_32268375     HPrz    C    G        0      0        2 
  24  chr24_32268375     ZBoe    C    G        1      2        2 
  24  chr24_32268375     ZGre    C    G        1      2        2 
  24  chr24_32268375     ZHar    C    G        0      0        2 
  24  chr24_32268375   Sample    C    G        0      0        2 
  24  chr24_32307182     AAsi    T    G        0      0        2 
  24  chr24_32307182     AKia    T    G        0      0        2 
  24  chr24_32307182     AOna    T    G        0      0        2 
  24  chr24_32307182     ASom    T    G        0      0        2 
  24  chr24_32307182     HCab    T    G        0      0        2 
  24  chr24_32307182     HPrz    T    G        0      0        2 
  24  chr24_32307182     ZBoe    T    G        1      2        2 
  24  chr24_32307182     ZGre    T    G        0      0        2 
  24  chr24_32307182     ZHar    T    G        0      0        2 
  24  chr24_32307182   Sample    T    G        0      0        2 
  24  chr24_32309045     AAsi    A    T        0      0        2 
  24  chr24_32309045     AKia    A    T        0      0        2 
  24  chr24_32309045     AOna    A    T        0      0        2 
  24  chr24_32309045     ASom    A    T        0      0        2 
  24  chr24_32309045     HCab    A    T        1      2        2 
  24  chr24_32309045     HPrz    A    T        1      2        2 
  24  chr24_32309045     ZBoe    A    T        0      0        2 
  24  chr24_32309045     ZGre    A    T        0      0        2 
  24  chr24_32309045     ZHar    A    T        0      0        2 
  24  chr24_32309045   Sample    A    T        0      0        2 
  24  chr24_32344439     AAsi    C    G        0      0        2 
  24  chr24_32344439     AKia    C    G        0      0        2 
  24  chr24_32344439     AOna    C    G        0      0        2 
  24  chr24_32344439     ASom    C    G        0      0        2 
  24  chr24_32344439     HCab    C    G        1      2        2 
  24  chr24_32344439     HPrz    C    G        1      2        2 
  24  chr24_32344439     ZBoe    C    G        0      0        2 
  24  chr24_32344439     ZGre    C    G        0      0        2 
  24  chr24_32344439     ZHar    C    G        0      0        2 
  24  chr24_32344439   Sample    C    G        0      0        2 
  24  chr24_32356189     AAsi    G    C        0      0        2 
  24  chr24_32356189     AKia    G    C        0      0        2 
  24  chr24_32356189     AOna    G    C        0      0        2 
  24  chr24_32356189     ASom    G    C        0      0        2 
  24  chr24_32356189     HCab    G    C        0      0        2 
  24  chr24_32356189     HPrz    G    C        0      0        2 
  24  chr24_32356189     ZBoe    G    C        0      0        2 
  24  chr24_32356189     ZGre    G    C      0.5      1        2 
  24  chr24_32356189     ZHar    G    C        0      0        2 
  24  chr24_32356189   Sample    G    C        0      0        2 
  24  chr24_32356752     AAsi    G    C        0      0        2 
  24  chr24_32356752     AKia    G    C        0      0        2 
  24  chr24_32356752     AOna    G    C      0.5      1        2 
  24  chr24_32356752     ASom    G    C        0      0        2 
  24  chr24_32356752     HCab    G    C        0      0        2 
  24  chr24_32356752     HPrz    G    C        0      0        2 
  24  chr24_32356752     ZBoe    G    C        0      0        2 
  24  chr24_32356752     ZGre    G    C        0      0        2 
  24  chr24_32356752     ZHar    G    C        0      0        2 
  24  chr24_32356752   Sample    G    C        0      0        2 
  24  chr24_32372065     AAsi    G    C        0      0        2 
  24  chr24_32372065     AKia    G    C        0      0        2 
  24  chr24_32372065     AOna    G    C        0      0        2 
  24  chr24_32372065     ASom    G    C        0      0        2 
  24  chr24_32372065     HCab    G    C        0      0        2 
  24  chr24_32372065     HPrz    G    C        0      0        2 
  24  chr24_32372065     ZBoe    G    C        0      0        2 
  24  chr24_32372065     ZGre    G    C        0      0        2 
  24  chr24_32372065     ZHar    G    C      0.5      1        2 
  24  chr24_32372065   Sample    G    C        0      0        2 
  24  chr24_32446444     AAsi    G    C        0      0        2 
  24  chr24_32446444     AKia    G    C        0      0        2 
  24  chr24_32446444     AOna    G    C        0      0        2 
  24  chr24_32446444     ASom    G    C        0      0        2 
  24  chr24_32446444     HCab    G    C      0.5      1        2 
  24  chr24_32446444     HPrz    G    C      0.5      1        2 
  24  chr24_32446444     ZBoe    G    C        0      0        2 
  24  chr24_32446444     ZGre    G    C        0      0        2 
  24  chr24_32446444     ZHar    G    C        0      0        2 
  24  chr24_32446444   Sample    G    C        0      0        2 
  24  chr24_32509178     AAsi    C    G        0      0        2 
  24  chr24_32509178     AKia    C    G        0      0        2 
  24  chr24_32509178     AOna    C    G        0      0        2 
  24  chr24_32509178     ASom    C    G        0      0        2 
  24  chr24_32509178     HCab    C    G        1      2        2 
  24  chr24_32509178     HPrz    C    G      0.5      1        2 
  24  chr24_32509178     ZBoe    C    G        0      0        2 
  24  chr24_32509178     ZGre    C    G        0      0        2 
  24  chr24_32509178     ZHar    C    G        0      0        2 
  24  chr24_32509178   Sample    C    G        0      0        2 
  24  chr24_32520587     AAsi    C    G      0.5      1        2 
  24  chr24_32520587     AKia    C    G        0      0        2 
  24  chr24_32520587     AOna    C    G        0      0        2 
  24  chr24_32520587     ASom    C    G        1      2        2 
  24  chr24_32520587     HCab    C    G        0      0        2 
  24  chr24_32520587     HPrz    C    G        0      0        2 
  24  chr24_32520587     ZBoe    C    G        0      0        2 
  24  chr24_32520587     ZGre    C    G        0      0        2 
  24  chr24_32520587     ZHar    C    G        0      0        2 
  24  chr24_32520587   Sample    C    G        1      2        2 
  24  chr24_32523630     AAsi    T    A        0      0        2 
  24  chr24_32523630     AKia    T    A        0      0        2 
  24  chr24_32523630     AOna    T    A        0      0        2 
  24  chr24_32523630     ASom    T    A        0      0        2 
  24  chr24_32523630     HCab    T    A        1      2        2 
  24  chr24_32523630     HPrz    T    A        1      2        2 
  24  chr24_32523630     ZBoe    T    A        0      0        2 
  24  chr24_32523630     ZGre    T    A        0      0        2 
  24  chr24_32523630     ZHar    T    A        0      0        2 
  24  chr24_32523630   Sample    T    A        0      0        2 
  24  chr24_32540669     AAsi    T    G        0      0        2 
  24  chr24_32540669     AKia    T    G        0      0        2 
  24  chr24_32540669     AOna    T    G        0      0        2 
  24  chr24_32540669     ASom    T    G        0      0        2 
  24  chr24_32540669     HCab    T    G      0.5      1        2 
  24  chr24_32540669     HPrz    T    G      0.5      1        2 
  24  chr24_32540669     ZBoe    T    G        0      0        2 
  24  chr24_32540669     ZGre    T    G        0      0        2 
  24  chr24_32540669     ZHar    T    G        0      0        2 
  24  chr24_32540669   Sample    T    G        0      0        2 
  24  chr24_32558227     AAsi    A    C        0      0        2 
  24  chr24_32558227     AKia    A    C        0      0        2 
  24  chr24_32558227     AOna    A    C        0      0        2 
  24  chr24_32558227     ASom    A    C        0      0        2 
  24  chr24_32558227     HCab    A    C        0      0        2 
  24  chr24_32558227     HPrz    A    C        0      0        2 
  24  chr24_32558227     ZBoe    A    C        0      0        2 
  24  chr24_32558227     ZGre    A    C        1      2        2 
  24  chr24_32558227     ZHar    A    C        0      0        2 
  24  chr24_32558227   Sample    A    C        0      0        2 
  24  chr24_32576562     AAsi    T    G        1      2        2 
  24  chr24_32576562     AKia    T    G        0      0        2 
  24  chr24_32576562     AOna    T    G        0      0        2 
  24  chr24_32576562     ASom    T    G        1      2        2 
  24  chr24_32576562     HCab    T    G        0      0        2 
  24  chr24_32576562     HPrz    T    G        0      0        2 
  24  chr24_32576562     ZBoe    T    G      0.5      1        2 
  24  chr24_32576562     ZGre    T    G        0      0        2 
  24  chr24_32576562     ZHar    T    G        0      0        2 
  24  chr24_32576562   Sample    T    G        1      2        2 
  24  chr24_32604469     AAsi    T    A        0      0        2 
  24  chr24_32604469     AKia    T    A        0      0        2 
  24  chr24_32604469     AOna    T    A        0      0        2 
  24  chr24_32604469     ASom    T    A        0      0        2 
  24  chr24_32604469     HCab    T    A        0      0        2 
  24  chr24_32604469     HPrz    T    A        0      0        2 
  24  chr24_32604469     ZBoe    T    A      0.5      1        2 
  24  chr24_32604469     ZGre    T    A        0      0        2 
  24  chr24_32604469     ZHar    T    A        0      0        2 
  24  chr24_32604469   Sample    T    A        0      0        2 
  24  chr24_32659900     AAsi    G    C        0      0        2 
  24  chr24_32659900     AKia    G    C        0      0        2 
  24  chr24_32659900     AOna    G    C        0      0        2 
  24  chr24_32659900     ASom    G    C        0      0        2 
  24  chr24_32659900     HCab    G    C        1      2        2 
  24  chr24_32659900     HPrz    G    C        1      2        2 
  24  chr24_32659900     ZBoe    G    C        0      0        2 
  24  chr24_32659900     ZGre    G    C        0      0        2 
  24  chr24_32659900     ZHar    G    C        0      0        2 
  24  chr24_32659900   Sample    G    C        0      0        2 
  24  chr24_32663785     AAsi    C    G        0      0        2 
  24  chr24_32663785     AKia    C    G        0      0        2 
  24  chr24_32663785     AOna    C    G        0      0        2 
  24  chr24_32663785     ASom    C    G        0      0        2 
  24  chr24_32663785     HCab    C    G        0      0        2 
  24  chr24_32663785     HPrz    C    G        0      0        2 
  24  chr24_32663785     ZBoe    C    G        0      0        2 
  24  chr24_32663785     ZGre    C    G        0      0        2 
  24  chr24_32663785     ZHar    C    G      0.5      1        2 
  24  chr24_32663785   Sample    C    G        0      0        2 
  24  chr24_32667477     AAsi    C    G        1      2        2 
  24  chr24_32667477     AKia    C    G        0      0        2 
  24  chr24_32667477     AOna    C    G        0      0        2 
  24  chr24_32667477     ASom    C    G        0      0        2 
  24  chr24_32667477     HCab    C    G        0      0        2 
  24  chr24_32667477     HPrz    C    G        0      0        2 
  24  chr24_32667477     ZBoe    C    G        0      0        2 
  24  chr24_32667477     ZGre    C    G        0      0        2 
  24  chr24_32667477     ZHar    C    G        0      0        2 
  24  chr24_32667477   Sample    C    G        0      0        2 
  24  chr24_32690807     AAsi    G    T        0      0        2 
  24  chr24_32690807     AKia    G    T        0      0        2 
  24  chr24_32690807     AOna    G    T      0.5      1        2 
  24  chr24_32690807     ASom    G    T        0      0        2 
  24  chr24_32690807     HCab    G    T        0      0        2 
  24  chr24_32690807     HPrz    G    T        0      0        2 
  24  chr24_32690807     ZBoe    G    T        0      0        2 
  24  chr24_32690807     ZGre    G    T        0      0        2 
  24  chr24_32690807     ZHar    G    T        0      0        2 
  24  chr24_32690807   Sample    G    T        0      0        2 
  24  chr24_32703611     AAsi    C    A        0      0        2 
  24  chr24_32703611     AKia    C    A        0      0        2 
  24  chr24_32703611     AOna    C    A        0      0        2 
  24  chr24_32703611     ASom    C    A        0      0        2 
  24  chr24_32703611     HCab    C    A        1      2        2 
  24  chr24_32703611     HPrz    C    A        1      2        2 
  24  chr24_32703611     ZBoe    C    A        0      0        2 
  24  chr24_32703611     ZGre    C    A        0      0        2 
  24  chr24_32703611     ZHar    C    A        0      0        2 
  24  chr24_32703611   Sample    C    A        0      0        2 
  24  chr24_32742206     AAsi    G    T        0      0        2 
  24  chr24_32742206     AKia    G    T        1      2        2 
  24  chr24_32742206     AOna    G    T        0      0        2 
  24  chr24_32742206     ASom    G    T        0      0        2 
  24  chr24_32742206     HCab    G    T        0      0        2 
  24  chr24_32742206     HPrz    G    T        0      0        2 
  24  chr24_32742206     ZBoe    G    T        0      0        2 
  24  chr24_32742206     ZGre    G    T        0      0        2 
  24  chr24_32742206     ZHar    G    T        0      0        2 
  24  chr24_32742206   Sample    G    T        0      0        2 
  24  chr24_32745025     AAsi    G    T        0      0        2 
  24  chr24_32745025     AKia    G    T        0      0        2 
  24  chr24_32745025     AOna    G    T        0      0        2 
  24  chr24_32745025     ASom    G    T        0      0        2 
  24  chr24_32745025     HCab    G    T      0.5      1        2 
  24  chr24_32745025     HPrz    G    T        0      0        2 
  24  chr24_32745025     ZBoe    G    T        0      0        2 
  24  chr24_32745025     ZGre    G    T        0      0        2 
  24  chr24_32745025     ZHar    G    T        0      0        2 
  24  chr24_32745025   Sample    G    T        0      0        2 
  24  chr24_32774066     AAsi    C    A        0      0        2 
  24  chr24_32774066     AKia    C    A        0      0        2 
  24  chr24_32774066     AOna    C    A        0      0        2 
  24  chr24_32774066     ASom    C    A        0      0        2 
  24  chr24_32774066     HCab    C    A        1      2        2 
  24  chr24_32774066     HPrz    C    A        1      2        2 
  24  chr24_32774066     ZBoe    C    A        0      0        2 
  24  chr24_32774066     ZGre    C    A        0      0        2 
  24  chr24_32774066     ZHar    C    A        0      0        2 
  24  chr24_32774066   Sample    C    A        0      0        2 
  24  chr24_32791567     AAsi    T    A        0      0        2 
  24  chr24_32791567     AKia    T    A        0      0        2 
  24  chr24_32791567     AOna    T    A        0      0        2 
  24  chr24_32791567     ASom    T    A        0      0        2 
  24  chr24_32791567     HCab    T    A        0      0        2 
  24  chr24_32791567     HPrz    T    A        0      0        2 
  24  chr24_32791567     ZBoe    T    A        0      0        2 
  24  chr24_32791567     ZGre    T    A        0      0        2 
  24  chr24_32791567     ZHar    T    A      0.5      1        2 
  24  chr24_32791567   Sample    T    A        0      0        2 
  24  chr24_32793392     AAsi    C    G        1      2        2 
  24  chr24_32793392     AKia    C    G        0      0        2 
  24  chr24_32793392     AOna    C    G        0      0        2 
  24  chr24_32793392     ASom    C    G        1      2        2 
  24  chr24_32793392     HCab    C    G        0      0        2 
  24  chr24_32793392     HPrz    C    G        0      0        2 
  24  chr24_32793392     ZBoe    C    G        0      0        2 
  24  chr24_32793392     ZGre    C    G        0      0        2 
  24  chr24_32793392     ZHar    C    G        0      0        2 
  24  chr24_32793392   Sample    C    G        1      2        2 
  24  chr24_32797176     AAsi    G    C        0      0        2 
  24  chr24_32797176     AKia    G    C        0      0        2 
  24  chr24_32797176     AOna    G    C        0      0        2 
  24  chr24_32797176     ASom    G    C        0      0        2 
  24  chr24_32797176     HCab    G    C        1      2        2 
  24  chr24_32797176     HPrz    G    C        1      2        2 
  24  chr24_32797176     ZBoe    G    C        0      0        2 
  24  chr24_32797176     ZGre    G    C        0      0        2 
  24  chr24_32797176     ZHar    G    C        0      0        2 
  24  chr24_32797176   Sample    G    C        0      0        2 
  24  chr24_32803823     AAsi    A    C        0      0        2 
  24  chr24_32803823     AKia    A    C        0      0        2 
  24  chr24_32803823     AOna    A    C        0      0        2 
  24  chr24_32803823     ASom    A    C        1      2        2 
  24  chr24_32803823     HCab    A    C        0      0        2 
  24  chr24_32803823     HPrz    A    C        0      0        2 
  24  chr24_32803823     ZBoe    A    C        0      0        2 
  24  chr24_32803823     ZGre    A    C        0      0        2 
  24  chr24_32803823     ZHar    A    C        0      0        2 
  24  chr24_32803823   Sample    A    C        0      0        2 
  24  chr24_32813782     AAsi    C    G        1      2        2 
  24  chr24_32813782     AKia    C    G        0      0        2 
  24  chr24_32813782     AOna    C    G        0      0        2 
  24  chr24_32813782     ASom    C    G        0      0        2 
  24  chr24_32813782     HCab    C    G        0      0        2 
  24  chr24_32813782     HPrz    C    G        0      0        2 
  24  chr24_32813782     ZBoe    C    G        0      0        2 
  24  chr24_32813782     ZGre    C    G        0      0        2 
  24  chr24_32813782     ZHar    C    G        0      0        2 
  24  chr24_32813782   Sample    C    G        1      2        2 
  24  chr24_32817597     AAsi    C    A        1      2        2 
  24  chr24_32817597     AKia    C    A        0      0        2 
  24  chr24_32817597     AOna    C    A        0      0        2 
  24  chr24_32817597     ASom    C    A        0      0        2 
  24  chr24_32817597     HCab    C    A        0      0        2 
  24  chr24_32817597     HPrz    C    A        0      0        2 
  24  chr24_32817597     ZBoe    C    A        0      0        2 
  24  chr24_32817597     ZGre    C    A        0      0        2 
  24  chr24_32817597     ZHar    C    A        0      0        2 
  24  chr24_32817597   Sample    C    A        1      2        2 
  24  chr24_32818289     AAsi    G    T        0      0        2 
  24  chr24_32818289     AKia    G    T        0      0        2 
  24  chr24_32818289     AOna    G    T      0.5      1        2 
  24  chr24_32818289     ASom    G    T        0      0        2 
  24  chr24_32818289     HCab    G    T        0      0        2 
  24  chr24_32818289     HPrz    G    T        0      0        2 
  24  chr24_32818289     ZBoe    G    T        0      0        2 
  24  chr24_32818289     ZGre    G    T        0      0        2 
  24  chr24_32818289     ZHar    G    T        0      0        2 
  24  chr24_32818289   Sample    G    T        0      0        2 
  24  chr24_32824652     AAsi    G    C        0      0        2 
  24  chr24_32824652     AKia    G    C        0      0        2 
  24  chr24_32824652     AOna    G    C        0      0        2 
  24  chr24_32824652     ASom    G    C        0      0        2 
  24  chr24_32824652     HCab    G    C        1      2        2 
  24  chr24_32824652     HPrz    G    C        1      2        2 
  24  chr24_32824652     ZBoe    G    C        0      0        2 
  24  chr24_32824652     ZGre    G    C        0      0        2 
  24  chr24_32824652     ZHar    G    C        0      0        2 
  24  chr24_32824652   Sample    G    C        0      0        2 
  24  chr24_32835098     AAsi    T    A        0      0        2 
  24  chr24_32835098     AKia    T    A        0      0        2 
  24  chr24_32835098     AOna    T    A      0.5      1        2 
  24  chr24_32835098     ASom    T    A        0      0        2 
  24  chr24_32835098     HCab    T    A        0      0        2 
  24  chr24_32835098     HPrz    T    A        0      0        2 
  24  chr24_32835098     ZBoe    T    A        0      0        2 
  24  chr24_32835098     ZGre    T    A        0      0        2 
  24  chr24_32835098     ZHar    T    A        0      0        2 
  24  chr24_32835098   Sample    T    A        0      0        2 
  24  chr24_32843472     AAsi    A    C        0      0        2 
  24  chr24_32843472     AKia    A    C        0      0        2 
  24  chr24_32843472     AOna    A    C      0.5      1        2 
  24  chr24_32843472     ASom    A    C        0      0        2 
  24  chr24_32843472     HCab    A    C        0      0        2 
  24  chr24_32843472     HPrz    A    C        0      0        2 
  24  chr24_32843472     ZBoe    A    C        0      0        2 
  24  chr24_32843472     ZGre    A    C        0      0        2 
  24  chr24_32843472     ZHar    A    C        0      0        2 
  24  chr24_32843472   Sample    A    C        0      0        2 
  24  chr24_32856507     AAsi    T    G        0      0        2 
  24  chr24_32856507     AKia    T    G        0      0        2 
  24  chr24_32856507     AOna    T    G        0      0        2 
  24  chr24_32856507     ASom    T    G        0      0        2 
  24  chr24_32856507     HCab    T    G        0      0        2 
  24  chr24_32856507     HPrz    T    G        0      0        2 
  24  chr24_32856507     ZBoe    T    G        0      0        2 
  24  chr24_32856507     ZGre    T    G      0.5      1        2 
  24  chr24_32856507     ZHar    T    G        0      0        2 
  24  chr24_32856507   Sample    T    G        0      0        2 
  24  chr24_32865218     AAsi    A    C        0      0        2 
  24  chr24_32865218     AKia    A    C        0      0        2 
  24  chr24_32865218     AOna    A    C        0      0        2 
  24  chr24_32865218     ASom    A    C        0      0        2 
  24  chr24_32865218     HCab    A    C        1      2        2 
  24  chr24_32865218     HPrz    A    C        1      2        2 
  24  chr24_32865218     ZBoe    A    C        0      0        2 
  24  chr24_32865218     ZGre    A    C        0      0        2 
  24  chr24_32865218     ZHar    A    C        0      0        2 
  24  chr24_32865218   Sample    A    C        0      0        2 
  24  chr24_32889695     AAsi    G    T        0      0        2 
  24  chr24_32889695     AKia    G    T        0      0        2 
  24  chr24_32889695     AOna    G    T        0      0        2 
  24  chr24_32889695     ASom    G    T        0      0        2 
  24  chr24_32889695     HCab    G    T        0      0        2 
  24  chr24_32889695     HPrz    G    T        0      0        2 
  24  chr24_32889695     ZBoe    G    T        0      0        2 
  24  chr24_32889695     ZGre    G    T        0      0        2 
  24  chr24_32889695     ZHar    G    T        1      2        2 
  24  chr24_32889695   Sample    G    T        0      0        2 
  24  chr24_32891244     AAsi    C    G        0      0        2 
  24  chr24_32891244     AKia    C    G      0.5      1        2 
  24  chr24_32891244     AOna    C    G        0      0        2 
  24  chr24_32891244     ASom    C    G        0      0        2 
  24  chr24_32891244     HCab    C    G        0      0        2 
  24  chr24_32891244     HPrz    C    G        0      0        2 
  24  chr24_32891244     ZBoe    C    G        0      0        2 
  24  chr24_32891244     ZGre    C    G        0      0        2 
  24  chr24_32891244     ZHar    C    G        0      0        2 
  24  chr24_32891244   Sample    C    G        0      0        2 
  24  chr24_32915979     AAsi    G    T        0      0        2 
  24  chr24_32915979     AKia    G    T        0      0        2 
  24  chr24_32915979     AOna    G    T        0      0        2 
  24  chr24_32915979     ASom    G    T        0      0        2 
  24  chr24_32915979     HCab    G    T        0      0        2 
  24  chr24_32915979     HPrz    G    T        0      0        2 
  24  chr24_32915979     ZBoe    G    T        0      0        2 
  24  chr24_32915979     ZGre    G    T      0.5      1        2 
  24  chr24_32915979     ZHar    G    T        0      0        2 
  24  chr24_32915979   Sample    G    T        0      0        2 
  24  chr24_32916311     AAsi    C    A        0      0        2 
  24  chr24_32916311     AKia    C    A        0      0        2 
  24  chr24_32916311     AOna    C    A        0      0        2 
  24  chr24_32916311     ASom    C    A        0      0        2 
  24  chr24_32916311     HCab    C    A        0      0        2 
  24  chr24_32916311     HPrz    C    A        0      0        2 
  24  chr24_32916311     ZBoe    C    A        0      0        2 
  24  chr24_32916311     ZGre    C    A      0.5      1        2 
  24  chr24_32916311     ZHar    C    A        0      0        2 
  24  chr24_32916311   Sample    C    A        0      0        2 
  24  chr24_32922952     AAsi    A    C        0      0        2 
  24  chr24_32922952     AKia    A    C        0      0        2 
  24  chr24_32922952     AOna    A    C        0      0        2 
  24  chr24_32922952     ASom    A    C        0      0        2 
  24  chr24_32922952     HCab    A    C        1      2        2 
  24  chr24_32922952     HPrz    A    C        1      2        2 
  24  chr24_32922952     ZBoe    A    C        0      0        2 
  24  chr24_32922952     ZGre    A    C        0      0        2 
  24  chr24_32922952     ZHar    A    C        0      0        2 
  24  chr24_32922952   Sample    A    C        0      0        2 
  24  chr24_32923564     AAsi    C    G      0.5      1        2 
  24  chr24_32923564     AKia    C    G        0      0        2 
  24  chr24_32923564     AOna    C    G        0      0        2 
  24  chr24_32923564     ASom    C    G        0      0        2 
  24  chr24_32923564     HCab    C    G        0      0        2 
  24  chr24_32923564     HPrz    C    G        0      0        2 
  24  chr24_32923564     ZBoe    C    G        0      0        2 
  24  chr24_32923564     ZGre    C    G        0      0        2 
  24  chr24_32923564     ZHar    C    G        0      0        2 
  24  chr24_32923564   Sample    C    G        0      0        2 
  24  chr24_32931268     AAsi    C    A        0      0        2 
  24  chr24_32931268     AKia    C    A        0      0        2 
  24  chr24_32931268     AOna    C    A        0      0        2 
  24  chr24_32931268     ASom    C    A        0      0        2 
  24  chr24_32931268     HCab    C    A        1      2        2 
  24  chr24_32931268     HPrz    C    A        1      2        2 
  24  chr24_32931268     ZBoe    C    A        0      0        2 
  24  chr24_32931268     ZGre    C    A        0      0        2 
  24  chr24_32931268     ZHar    C    A        0      0        2 
  24  chr24_32931268   Sample    C    A        0      0        2 
  24  chr24_32936936     AAsi    A    C        0      0        2 
  24  chr24_32936936     AKia    A    C        0      0        2 
  24  chr24_32936936     AOna    A    C        0      0        2 
  24  chr24_32936936     ASom    A    C        0      0        2 
  24  chr24_32936936     HCab    A    C        1      2        2 
  24  chr24_32936936     HPrz    A    C        1      2        2 
  24  chr24_32936936     ZBoe    A    C        0      0        2 
  24  chr24_32936936     ZGre    A    C        0      0        2 
  24  chr24_32936936     ZHar    A    C        0      0        2 
  24  chr24_32936936   Sample    A    C        0      0        2 
  24  chr24_32949010     AAsi    G    C        0      0        2 
  24  chr24_32949010     AKia    G    C        0      0        2 
  24  chr24_32949010     AOna    G    C        0      0        2 
  24  chr24_32949010     ASom    G    C        0      0        2 
  24  chr24_32949010     HCab    G    C        0      0        2 
  24  chr24_32949010     HPrz    G    C        0      0        2 
  24  chr24_32949010     ZBoe    G    C        1      2        2 
  24  chr24_32949010     ZGre    G    C        0      0        2 
  24  chr24_32949010     ZHar    G    C        0      0        2 
  24  chr24_32949010   Sample    G    C        0      0        2 
  24  chr24_32962543     AAsi    A    C        1      2        2 
  24  chr24_32962543     AKia    A    C        0      0        2 
  24  chr24_32962543     AOna    A    C      0.5      1        2 
  24  chr24_32962543     ASom    A    C        1      2        2 
  24  chr24_32962543     HCab    A    C        0      0        2 
  24  chr24_32962543     HPrz    A    C        0      0        2 
  24  chr24_32962543     ZBoe    A    C        0      0        2 
  24  chr24_32962543     ZGre    A    C        0      0        2 
  24  chr24_32962543     ZHar    A    C        0      0        2 
  24  chr24_32962543   Sample    A    C        1      2        2 
  24  chr24_33018098     AAsi    T    A        0      0        2 
  24  chr24_33018098     AKia    T    A        0      0        2 
  24  chr24_33018098     AOna    T    A        0      0        2 
  24  chr24_33018098     ASom    T    A        0      0        2 
  24  chr24_33018098     HCab    T    A      0.5      1        2 
  24  chr24_33018098     HPrz    T    A        1      2        2 
  24  chr24_33018098     ZBoe    T    A        0      0        2 
  24  chr24_33018098     ZGre    T    A        0      0        2 
  24  chr24_33018098     ZHar    T    A        0      0        2 
  24  chr24_33018098   Sample    T    A        0      0        2 
  24  chr24_33039015     AAsi    A    T        0      0        2 
  24  chr24_33039015     AKia    A    T        0      0        2 
  24  chr24_33039015     AOna    A    T        0      0        2 
  24  chr24_33039015     ASom    A    T        0      0        2 
  24  chr24_33039015     HCab    A    T        1      2        2 
  24  chr24_33039015     HPrz    A    T        1      2        2 
  24  chr24_33039015     ZBoe    A    T        0      0        2 
  24  chr24_33039015     ZGre    A    T        0      0        2 
  24  chr24_33039015     ZHar    A    T        0      0        2 
  24  chr24_33039015   Sample    A    T        0      0        2 
  24  chr24_33048838     AAsi    C    A        0      0        2 
  24  chr24_33048838     AKia    C    A        0      0        2 
  24  chr24_33048838     AOna    C    A        0      0        2 
  24  chr24_33048838     ASom    C    A        0      0        2 
  24  chr24_33048838     HCab    C    A        1      2        2 
  24  chr24_33048838     HPrz    C    A        1      2        2 
  24  chr24_33048838     ZBoe    C    A        0      0        2 
  24  chr24_33048838     ZGre    C    A        0      0        2 
  24  chr24_33048838     ZHar    C    A        0      0        2 
  24  chr24_33048838   Sample    C    A        0      0        2 
  24  chr24_33051767     AAsi    T    G        0      0        2 
  24  chr24_33051767     AKia    T    G        0      0        2 
  24  chr24_33051767     AOna    T    G        0      0        2 
  24  chr24_33051767     ASom    T    G        0      0        2 
  24  chr24_33051767     HCab    T    G        1      2        2 
  24  chr24_33051767     HPrz    T    G        1      2        2 
  24  chr24_33051767     ZBoe    T    G        0      0        2 
  24  chr24_33051767     ZGre    T    G        0      0        2 
  24  chr24_33051767     ZHar    T    G        0      0        2 
  24  chr24_33051767   Sample    T    G        0      0        2 
  24  chr24_33061477     AAsi    A    C        0      0        2 
  24  chr24_33061477     AKia    A    C        0      0        2 
  24  chr24_33061477     AOna    A    C        0      0        2 
  24  chr24_33061477     ASom    A    C        0      0        2 
  24  chr24_33061477     HCab    A    C        0      0        2 
  24  chr24_33061477     HPrz    A    C        0      0        2 
  24  chr24_33061477     ZBoe    A    C        0      0        2 
  24  chr24_33061477     ZGre    A    C        0      0        2 
  24  chr24_33061477     ZHar    A    C        1      2        2 
  24  chr24_33061477   Sample    A    C        0      0        2 
  24  chr24_33089036     AAsi    A    C        1      2        2 
  24  chr24_33089036     AKia    A    C        0      0        2 
  24  chr24_33089036     AOna    A    C        0      0        2 
  24  chr24_33089036     ASom    A    C        1      2        2 
  24  chr24_33089036     HCab    A    C        1      2        2 
  24  chr24_33089036     HPrz    A    C        1      2        2 
  24  chr24_33089036     ZBoe    A    C        0      0        2 
  24  chr24_33089036     ZGre    A    C        0      0        2 
  24  chr24_33089036     ZHar    A    C        0      0        2 
  24  chr24_33089036   Sample    A    C        1      2        2 
  24  chr24_33109069     AAsi    G    C        0      0        2 
  24  chr24_33109069     AKia    G    C        0      0        2 
  24  chr24_33109069     AOna    G    C        0      0        2 
  24  chr24_33109069     ASom    G    C        1      2        2 
  24  chr24_33109069     HCab    G    C        0      0        2 
  24  chr24_33109069     HPrz    G    C        0      0        2 
  24  chr24_33109069     ZBoe    G    C        0      0        2 
  24  chr24_33109069     ZGre    G    C        0      0        2 
  24  chr24_33109069     ZHar    G    C        0      0        2 
  24  chr24_33109069   Sample    G    C        0      0        2 
  24  chr24_33111188     AAsi    A    C        0      0        2 
  24  chr24_33111188     AKia    A    C        0      0        2 
  24  chr24_33111188     AOna    A    C        0      0        2 
  24  chr24_33111188     ASom    A    C        0      0        2 
  24  chr24_33111188     HCab    A    C        0      0        2 
  24  chr24_33111188     HPrz    A    C        0      0        2 
  24  chr24_33111188     ZBoe    A    C        0      0        2 
  24  chr24_33111188     ZGre    A    C        1      2        2 
  24  chr24_33111188     ZHar    A    C        0      0        2 
  24  chr24_33111188   Sample    A    C        0      0        2 
  24  chr24_33132292     AAsi    C    A        0      0        2 
  24  chr24_33132292     AKia    C    A        0      0        2 
  24  chr24_33132292     AOna    C    A        0      0        2 
  24  chr24_33132292     ASom    C    A        0      0        2 
  24  chr24_33132292     HCab    C    A      0.5      1        2 
  24  chr24_33132292     HPrz    C    A        0      0        2 
  24  chr24_33132292     ZBoe    C    A        0      0        2 
  24  chr24_33132292     ZGre    C    A        0      0        2 
  24  chr24_33132292     ZHar    C    A        0      0        2 
  24  chr24_33132292   Sample    C    A        0      0        2 
  24  chr24_33134319     AAsi    C    A        0      0        2 
  24  chr24_33134319     AKia    C    A        0      0        2 
  24  chr24_33134319     AOna    C    A        0      0        2 
  24  chr24_33134319     ASom    C    A        0      0        2 
  24  chr24_33134319     HCab    C    A        1      2        2 
  24  chr24_33134319     HPrz    C    A        1      2        2 
  24  chr24_33134319     ZBoe    C    A        0      0        2 
  24  chr24_33134319     ZGre    C    A        0      0        2 
  24  chr24_33134319     ZHar    C    A        0      0        2 
  24  chr24_33134319   Sample    C    A        0      0        2 
  24  chr24_33140033     AAsi    G    T        0      0        2 
  24  chr24_33140033     AKia    G    T        1      2        2 
  24  chr24_33140033     AOna    G    T        1      2        2 
  24  chr24_33140033     ASom    G    T        0      0        2 
  24  chr24_33140033     HCab    G    T        0      0        2 
  24  chr24_33140033     HPrz    G    T        0      0        2 
  24  chr24_33140033     ZBoe    G    T        0      0        2 
  24  chr24_33140033     ZGre    G    T        0      0        2 
  24  chr24_33140033     ZHar    G    T        0      0        2 
  24  chr24_33140033   Sample    G    T        0      0        2 
  24  chr24_33141519     AAsi    C    G        0      0        2 
  24  chr24_33141519     AKia    C    G        0      0        2 
  24  chr24_33141519     AOna    C    G        0      0        2 
  24  chr24_33141519     ASom    C    G        0      0        2 
  24  chr24_33141519     HCab    C    G        0      0        2 
  24  chr24_33141519     HPrz    C    G        0      0        2 
  24  chr24_33141519     ZBoe    C    G      0.5      1        2 
  24  chr24_33141519     ZGre    C    G        0      0        2 
  24  chr24_33141519     ZHar    C    G        0      0        2 
  24  chr24_33141519   Sample    C    G        0      0        2 
  24  chr24_33143441     AAsi    C    G        0      0        2 
  24  chr24_33143441     AKia    C    G        1      2        2 
  24  chr24_33143441     AOna    C    G        1      2        2 
  24  chr24_33143441     ASom    C    G        0      0        2 
  24  chr24_33143441     HCab    C    G        0      0        2 
  24  chr24_33143441     HPrz    C    G        0      0        2 
  24  chr24_33143441     ZBoe    C    G        0      0        2 
  24  chr24_33143441     ZGre    C    G        0      0        2 
  24  chr24_33143441     ZHar    C    G        0      0        2 
  24  chr24_33143441   Sample    C    G        0      0        2 
  24  chr24_33150820     AAsi    G    T        0      0        2 
  24  chr24_33150820     AKia    G    T        0      0        2 
  24  chr24_33150820     AOna    G    T        0      0        2 
  24  chr24_33150820     ASom    G    T        0      0        2 
  24  chr24_33150820     HCab    G    T        0      0        2 
  24  chr24_33150820     HPrz    G    T        0      0        2 
  24  chr24_33150820     ZBoe    G    T        0      0        2 
  24  chr24_33150820     ZGre    G    T        0      0        2 
  24  chr24_33150820     ZHar    G    T      0.5      1        2 
  24  chr24_33150820   Sample    G    T        0      0        2 
  24  chr24_33152660     AAsi    G    C        0      0        2 
  24  chr24_33152660     AKia    G    C        0      0        2 
  24  chr24_33152660     AOna    G    C        0      0        2 
  24  chr24_33152660     ASom    G    C        0      0        2 
  24  chr24_33152660     HCab    G    C        0      0        2 
  24  chr24_33152660     HPrz    G    C        0      0        2 
  24  chr24_33152660     ZBoe    G    C        0      0        2 
  24  chr24_33152660     ZGre    G    C        1      2        2 
  24  chr24_33152660     ZHar    G    C        0      0        2 
  24  chr24_33152660   Sample    G    C        0      0        2 
  24  chr24_33169872     AAsi    G    C      0.5      1        2 
  24  chr24_33169872     AKia    G    C        0      0        2 
  24  chr24_33169872     AOna    G    C        0      0        2 
  24  chr24_33169872     ASom    G    C        0      0        2 
  24  chr24_33169872     HCab    G    C        0      0        2 
  24  chr24_33169872     HPrz    G    C        0      0        2 
  24  chr24_33169872     ZBoe    G    C        0      0        2 
  24  chr24_33169872     ZGre    G    C        0      0        2 
  24  chr24_33169872     ZHar    G    C        0      0        2 
  24  chr24_33169872   Sample    G    C        1      2        2 
  24  chr24_33172264     AAsi    C    G        0      0        2 
  24  chr24_33172264     AKia    C    G        0      0        2 
  24  chr24_33172264     AOna    C    G        0      0        2 
  24  chr24_33172264     ASom    C    G        0      0        2 
  24  chr24_33172264     HCab    C    G        0      0        2 
  24  chr24_33172264     HPrz    C    G        0      0        2 
  24  chr24_33172264     ZBoe    C    G      0.5      1        2 
  24  chr24_33172264     ZGre    C    G        0      0        2 
  24  chr24_33172264     ZHar    C    G        0      0        2 
  24  chr24_33172264   Sample    C    G        0      0        2 
  24  chr24_33194792     AAsi    G    C        0      0        2 
  24  chr24_33194792     AKia    G    C        0      0        2 
  24  chr24_33194792     AOna    G    C        0      0        2 
  24  chr24_33194792     ASom    G    C        0      0        2 
  24  chr24_33194792     HCab    G    C        0      0        2 
  24  chr24_33194792     HPrz    G    C        0      0        2 
  24  chr24_33194792     ZBoe    G    C      0.5      1        2 
  24  chr24_33194792     ZGre    G    C        0      0        2 
  24  chr24_33194792     ZHar    G    C        0      0        2 
  24  chr24_33194792   Sample    G    C        0      0        2 
  24  chr24_33206682     AAsi    G    T        1      2        2 
  24  chr24_33206682     AKia    G    T        1      2        2 
  24  chr24_33206682     AOna    G    T      0.5      1        2 
  24  chr24_33206682     ASom    G    T        1      2        2 
  24  chr24_33206682     HCab    G    T        0      0        2 
  24  chr24_33206682     HPrz    G    T        0      0        2 
  24  chr24_33206682     ZBoe    G    T        0      0        2 
  24  chr24_33206682     ZGre    G    T        0      0        2 
  24  chr24_33206682     ZHar    G    T        0      0        2 
  24  chr24_33206682   Sample    G    T        1      2        2 
  24  chr24_33208118     AAsi    G    C        0      0        2 
  24  chr24_33208118     AKia    G    C        0      0        2 
  24  chr24_33208118     AOna    G    C      0.5      1        2 
  24  chr24_33208118     ASom    G    C        0      0        2 
  24  chr24_33208118     HCab    G    C        0      0        2 
  24  chr24_33208118     HPrz    G    C        0      0        2 
  24  chr24_33208118     ZBoe    G    C        0      0        2 
  24  chr24_33208118     ZGre    G    C        0      0        2 
  24  chr24_33208118     ZHar    G    C        0      0        2 
  24  chr24_33208118   Sample    G    C        0      0        2 
  24  chr24_33211142     AAsi    G    C        0      0        2 
  24  chr24_33211142     AKia    G    C        0      0        2 
  24  chr24_33211142     AOna    G    C        0      0        2 
  24  chr24_33211142     ASom    G    C        0      0        2 
  24  chr24_33211142     HCab    G    C        1      2        2 
  24  chr24_33211142     HPrz    G    C        1      2        2 
  24  chr24_33211142     ZBoe    G    C        0      0        2 
  24  chr24_33211142     ZGre    G    C        0      0        2 
  24  chr24_33211142     ZHar    G    C        0      0        2 
  24  chr24_33211142   Sample    G    C        0      0        2 
  24  chr24_33215811     AAsi    T    A        0      0        2 
  24  chr24_33215811     AKia    T    A        0      0        2 
  24  chr24_33215811     AOna    T    A        0      0        2 
  24  chr24_33215811     ASom    T    A        0      0        2 
  24  chr24_33215811     HCab    T    A        1      2        2 
  24  chr24_33215811     HPrz    T    A        1      2        2 
  24  chr24_33215811     ZBoe    T    A        0      0        2 
  24  chr24_33215811     ZGre    T    A        0      0        2 
  24  chr24_33215811     ZHar    T    A        0      0        2 
  24  chr24_33215811   Sample    T    A        0      0        2 
  24  chr24_33228441     AAsi    C    G        0      0        2 
  24  chr24_33228441     AKia    C    G        0      0        2 
  24  chr24_33228441     AOna    C    G        0      0        2 
  24  chr24_33228441     ASom    C    G        0      0        2 
  24  chr24_33228441     HCab    C    G        0      0        2 
  24  chr24_33228441     HPrz    C    G        0      0        2 
  24  chr24_33228441     ZBoe    C    G        0      0        2 
  24  chr24_33228441     ZGre    C    G        0      0        2 
  24  chr24_33228441     ZHar    C    G        1      2        2 
  24  chr24_33228441   Sample    C    G        0      0        2 
  24  chr24_33263926     AAsi    C    A        0      0        2 
  24  chr24_33263926     AKia    C    A        0      0        2 
  24  chr24_33263926     AOna    C    A        0      0        2 
  24  chr24_33263926     ASom    C    A        0      0        2 
  24  chr24_33263926     HCab    C    A        0      0        2 
  24  chr24_33263926     HPrz    C    A        0      0        2 
  24  chr24_33263926     ZBoe    C    A        1      2        2 
  24  chr24_33263926     ZGre    C    A        0      0        2 
  24  chr24_33263926     ZHar    C    A        0      0        2 
  24  chr24_33263926   Sample    C    A        0      0        2 
  24  chr24_33271456     AAsi    G    T        0      0        2 
  24  chr24_33271456     AKia    G    T        0      0        2 
  24  chr24_33271456     AOna    G    T        0      0        2 
  24  chr24_33271456     ASom    G    T        0      0        2 
  24  chr24_33271456     HCab    G    T        1      2        2 
  24  chr24_33271456     HPrz    G    T        1      2        2 
  24  chr24_33271456     ZBoe    G    T        0      0        2 
  24  chr24_33271456     ZGre    G    T        0      0        2 
  24  chr24_33271456     ZHar    G    T        0      0        2 
  24  chr24_33271456   Sample    G    T        0      0        2 
  24  chr24_33277121     AAsi    T    G        0      0        2 
  24  chr24_33277121     AKia    T    G        0      0        2 
  24  chr24_33277121     AOna    T    G        0      0        2 
  24  chr24_33277121     ASom    T    G        0      0        2 
  24  chr24_33277121     HCab    T    G        0      0        2 
  24  chr24_33277121     HPrz    T    G        0      0        2 
  24  chr24_33277121     ZBoe    T    G        1      2        2 
  24  chr24_33277121     ZGre    T    G        1      2        2 
  24  chr24_33277121     ZHar    T    G        0      0        2 
  24  chr24_33277121   Sample    T    G        0      0        2 
  24  chr24_33300209     AAsi    A    C        0      0        2 
  24  chr24_33300209     AKia    A    C        0      0        2 
  24  chr24_33300209     AOna    A    C        0      0        2 
  24  chr24_33300209     ASom    A    C        1      2        2 
  24  chr24_33300209     HCab    A    C        0      0        2 
  24  chr24_33300209     HPrz    A    C        0      0        2 
  24  chr24_33300209     ZBoe    A    C        0      0        2 
  24  chr24_33300209     ZGre    A    C        0      0        2 
  24  chr24_33300209     ZHar    A    C        0      0        2 
  24  chr24_33300209   Sample    A    C        0      0        2 
  24  chr24_33320100     AAsi    C    G        0      0        2 
  24  chr24_33320100     AKia    C    G        0      0        2 
  24  chr24_33320100     AOna    C    G      0.5      1        2 
  24  chr24_33320100     ASom    C    G        0      0        2 
  24  chr24_33320100     HCab    C    G        0      0        2 
  24  chr24_33320100     HPrz    C    G        0      0        2 
  24  chr24_33320100     ZBoe    C    G        0      0        2 
  24  chr24_33320100     ZGre    C    G        0      0        2 
  24  chr24_33320100     ZHar    C    G        0      0        2 
  24  chr24_33320100   Sample    C    G        0      0        2 
  24  chr24_33330442     AAsi    A    C        0      0        2 
  24  chr24_33330442     AKia    A    C        0      0        2 
  24  chr24_33330442     AOna    A    C        0      0        2 
  24  chr24_33330442     ASom    A    C        0      0        2 
  24  chr24_33330442     HCab    A    C        0      0        2 
  24  chr24_33330442     HPrz    A    C        0      0        2 
  24  chr24_33330442     ZBoe    A    C        0      0        2 
  24  chr24_33330442     ZGre    A    C        0      0        2 
  24  chr24_33330442     ZHar    A    C        1      2        2 
  24  chr24_33330442   Sample    A    C        0      0        2 
  24  chr24_33345461     AAsi    G    T        0      0        2 
  24  chr24_33345461     AKia    G    T        0      0        2 
  24  chr24_33345461     AOna    G    T        0      0        2 
  24  chr24_33345461     ASom    G    T        0      0        2 
  24  chr24_33345461     HCab    G    T        0      0        2 
  24  chr24_33345461     HPrz    G    T        0      0        2 
  24  chr24_33345461     ZBoe    G    T        0      0        2 
  24  chr24_33345461     ZGre    G    T        1      2        2 
  24  chr24_33345461     ZHar    G    T        0      0        2 
  24  chr24_33345461   Sample    G    T        0      0        2 
  24  chr24_33375972     AAsi    G    T        0      0        2 
  24  chr24_33375972     AKia    G    T        0      0        2 
  24  chr24_33375972     AOna    G    T        0      0        2 
  24  chr24_33375972     ASom    G    T        0      0        2 
  24  chr24_33375972     HCab    G    T        1      2        2 
  24  chr24_33375972     HPrz    G    T        1      2        2 
  24  chr24_33375972     ZBoe    G    T        0      0        2 
  24  chr24_33375972     ZGre    G    T        0      0        2 
  24  chr24_33375972     ZHar    G    T        0      0        2 
  24  chr24_33375972   Sample    G    T        0      0        2 
  24  chr24_33405063     AAsi    A    T        0      0        2 
  24  chr24_33405063     AKia    A    T        0      0        2 
  24  chr24_33405063     AOna    A    T        0      0        2 
  24  chr24_33405063     ASom    A    T        0      0        2 
  24  chr24_33405063     HCab    A    T        0      0        2 
  24  chr24_33405063     HPrz    A    T        0      0        2 
  24  chr24_33405063     ZBoe    A    T        0      0        2 
  24  chr24_33405063     ZGre    A    T      0.5      1        2 
  24  chr24_33405063     ZHar    A    T        0      0        2 
  24  chr24_33405063   Sample    A    T        0      0        2 
  24  chr24_33428778     AAsi    C    G        0      0        2 
  24  chr24_33428778     AKia    C    G        0      0        2 
  24  chr24_33428778     AOna    C    G        0      0        2 
  24  chr24_33428778     ASom    C    G        0      0        2 
  24  chr24_33428778     HCab    C    G        1      2        2 
  24  chr24_33428778     HPrz    C    G        1      2        2 
  24  chr24_33428778     ZBoe    C    G        0      0        2 
  24  chr24_33428778     ZGre    C    G        0      0        2 
  24  chr24_33428778     ZHar    C    G        0      0        2 
  24  chr24_33428778   Sample    C    G        0      0        2 
  24  chr24_33440850     AAsi    C    G        0      0        2 
  24  chr24_33440850     AKia    C    G        0      0        2 
  24  chr24_33440850     AOna    C    G        0      0        2 
  24  chr24_33440850     ASom    C    G        0      0        2 
  24  chr24_33440850     HCab    C    G        1      2        2 
  24  chr24_33440850     HPrz    C    G        1      2        2 
  24  chr24_33440850     ZBoe    C    G        0      0        2 
  24  chr24_33440850     ZGre    C    G        0      0        2 
  24  chr24_33440850     ZHar    C    G        0      0        2 
  24  chr24_33440850   Sample    C    G        0      0        2 
  24  chr24_33442523     AAsi    C    G        0      0        2 
  24  chr24_33442523     AKia    C    G        0      0        2 
  24  chr24_33442523     AOna    C    G        0      0        2 
  24  chr24_33442523     ASom    C    G        0      0        2 
  24  chr24_33442523     HCab    C    G        0      0        2 
  24  chr24_33442523     HPrz    C    G        0      0        2 
  24  chr24_33442523     ZBoe    C    G        0      0        2 
  24  chr24_33442523     ZGre    C    G        0      0        2 
  24  chr24_33442523     ZHar    C    G      0.5      1        2 
  24  chr24_33442523   Sample    C    G        0      0        2 
  24  chr24_33450354     AAsi    T    G        0      0        2 
  24  chr24_33450354     AKia    T    G        0      0        2 
  24  chr24_33450354     AOna    T    G        0      0        2 
  24  chr24_33450354     ASom    T    G        0      0        2 
  24  chr24_33450354     HCab    T    G        0      0        2 
  24  chr24_33450354     HPrz    T    G      0.5      1        2 
  24  chr24_33450354     ZBoe    T    G        0      0        2 
  24  chr24_33450354     ZGre    T    G        0      0        2 
  24  chr24_33450354     ZHar    T    G        0      0        2 
  24  chr24_33450354   Sample    T    G        0      0        2 
  24  chr24_33467814     AAsi    A    C        0      0        2 
  24  chr24_33467814     AKia    A    C        0      0        2 
  24  chr24_33467814     AOna    A    C        0      0        2 
  24  chr24_33467814     ASom    A    C        0      0        2 
  24  chr24_33467814     HCab    A    C        1      2        2 
  24  chr24_33467814     HPrz    A    C        1      2        2 
  24  chr24_33467814     ZBoe    A    C        0      0        2 
  24  chr24_33467814     ZGre    A    C        0      0        2 
  24  chr24_33467814     ZHar    A    C        0      0        2 
  24  chr24_33467814   Sample    A    C        0      0        2 
  24  chr24_33468949     AAsi    G    T        0      0        2 
  24  chr24_33468949     AKia    G    T        0      0        2 
  24  chr24_33468949     AOna    G    T      0.5      1        2 
  24  chr24_33468949     ASom    G    T        0      0        2 
  24  chr24_33468949     HCab    G    T        0      0        2 
  24  chr24_33468949     HPrz    G    T        0      0        2 
  24  chr24_33468949     ZBoe    G    T        0      0        2 
  24  chr24_33468949     ZGre    G    T        0      0        2 
  24  chr24_33468949     ZHar    G    T        0      0        2 
  24  chr24_33468949   Sample    G    T        0      0        2 
  24  chr24_33500729     AAsi    T    G        0      0        2 
  24  chr24_33500729     AKia    T    G        0      0        2 
  24  chr24_33500729     AOna    T    G        0      0        2 
  24  chr24_33500729     ASom    T    G        1      2        2 
  24  chr24_33500729     HCab    T    G        0      0        2 
  24  chr24_33500729     HPrz    T    G        0      0        2 
  24  chr24_33500729     ZBoe    T    G        0      0        2 
  24  chr24_33500729     ZGre    T    G        0      0        2 
  24  chr24_33500729     ZHar    T    G        0      0        2 
  24  chr24_33500729   Sample    T    G        0      0        2 
  24  chr24_33531164     AAsi    C    G        0      0        2 
  24  chr24_33531164     AKia    C    G        0      0        2 
  24  chr24_33531164     AOna    C    G        0      0        2 
  24  chr24_33531164     ASom    C    G        0      0        2 
  24  chr24_33531164     HCab    C    G        0      0        2 
  24  chr24_33531164     HPrz    C    G        0      0        2 
  24  chr24_33531164     ZBoe    C    G        0      0        2 
  24  chr24_33531164     ZGre    C    G      0.5      1        2 
  24  chr24_33531164     ZHar    C    G        0      0        2 
  24  chr24_33531164   Sample    C    G        0      0        2 
  24  chr24_33540685     AAsi    C    A        0      0        2 
  24  chr24_33540685     AKia    C    A        0      0        2 
  24  chr24_33540685     AOna    C    A        0      0        2 
  24  chr24_33540685     ASom    C    A        0      0        2 
  24  chr24_33540685     HCab    C    A        0      0        2 
  24  chr24_33540685     HPrz    C    A        0      0        2 
  24  chr24_33540685     ZBoe    C    A      0.5      1        2 
  24  chr24_33540685     ZGre    C    A        0      0        2 
  24  chr24_33540685     ZHar    C    A        0      0        2 
  24  chr24_33540685   Sample    C    A        0      0        2 
  24  chr24_33594689     AAsi    G    T        0      0        2 
  24  chr24_33594689     AKia    G    T        0      0        2 
  24  chr24_33594689     AOna    G    T        0      0        2 
  24  chr24_33594689     ASom    G    T        0      0        2 
  24  chr24_33594689     HCab    G    T        0      0        2 
  24  chr24_33594689     HPrz    G    T        0      0        2 
  24  chr24_33594689     ZBoe    G    T      0.5      1        2 
  24  chr24_33594689     ZGre    G    T        0      0        2 
  24  chr24_33594689     ZHar    G    T        0      0        2 
  24  chr24_33594689   Sample    G    T        0      0        2 
  24  chr24_33621991     AAsi    A    C      0.5      1        2 
  24  chr24_33621991     AKia    A    C        0      0        2 
  24  chr24_33621991     AOna    A    C        0      0        2 
  24  chr24_33621991     ASom    A    C        0      0        2 
  24  chr24_33621991     HCab    A    C        0      0        2 
  24  chr24_33621991     HPrz    A    C        0      0        2 
  24  chr24_33621991     ZBoe    A    C        0      0        2 
  24  chr24_33621991     ZGre    A    C        0      0        2 
  24  chr24_33621991     ZHar    A    C        0      0        2 
  24  chr24_33621991   Sample    A    C        1      2        2 
  24  chr24_33634358     AAsi    C    A        0      0        2 
  24  chr24_33634358     AKia    C    A        0      0        2 
  24  chr24_33634358     AOna    C    A        0      0        2 
  24  chr24_33634358     ASom    C    A        0      0        2 
  24  chr24_33634358     HCab    C    A        1      2        2 
  24  chr24_33634358     HPrz    C    A        1      2        2 
  24  chr24_33634358     ZBoe    C    A        0      0        2 
  24  chr24_33634358     ZGre    C    A        0      0        2 
  24  chr24_33634358     ZHar    C    A        0      0        2 
  24  chr24_33634358   Sample    C    A        0      0        2 
  24  chr24_33636994     AAsi    A    C      0.5      1        2 
  24  chr24_33636994     AKia    A    C        0      0        2 
  24  chr24_33636994     AOna    A    C        0      0        2 
  24  chr24_33636994     ASom    A    C        0      0        2 
  24  chr24_33636994     HCab    A    C        0      0        2 
  24  chr24_33636994     HPrz    A    C        0      0        2 
  24  chr24_33636994     ZBoe    A    C        0      0        2 
  24  chr24_33636994     ZGre    A    C        0      0        2 
  24  chr24_33636994     ZHar    A    C        0      0        2 
  24  chr24_33636994   Sample    A    C        0      0        2 
  24  chr24_33639322     AAsi    C    A        0      0        2 
  24  chr24_33639322     AKia    C    A        0      0        2 
  24  chr24_33639322     AOna    C    A        0      0        2 
  24  chr24_33639322     ASom    C    A        0      0        2 
  24  chr24_33639322     HCab    C    A        1      2        2 
  24  chr24_33639322     HPrz    C    A        1      2        2 
  24  chr24_33639322     ZBoe    C    A        0      0        2 
  24  chr24_33639322     ZGre    C    A        0      0        2 
  24  chr24_33639322     ZHar    C    A        0      0        2 
  24  chr24_33639322   Sample    C    A        0      0        2 
  24  chr24_33657186     AAsi    C    A        0      0        2 
  24  chr24_33657186     AKia    C    A        0      0        2 
  24  chr24_33657186     AOna    C    A        0      0        2 
  24  chr24_33657186     ASom    C    A        0      0        2 
  24  chr24_33657186     HCab    C    A        1      2        2 
  24  chr24_33657186     HPrz    C    A        1      2        2 
  24  chr24_33657186     ZBoe    C    A        0      0        2 
  24  chr24_33657186     ZGre    C    A        0      0        2 
  24  chr24_33657186     ZHar    C    A        0      0        2 
  24  chr24_33657186   Sample    C    A        0      0        2 
  24  chr24_33663054     AAsi    G    T        0      0        2 
  24  chr24_33663054     AKia    G    T        0      0        2 
  24  chr24_33663054     AOna    G    T        0      0        2 
  24  chr24_33663054     ASom    G    T        0      0        2 
  24  chr24_33663054     HCab    G    T        0      0        2 
  24  chr24_33663054     HPrz    G    T        0      0        2 
  24  chr24_33663054     ZBoe    G    T      0.5      1        2 
  24  chr24_33663054     ZGre    G    T        0      0        2 
  24  chr24_33663054     ZHar    G    T        0      0        2 
  24  chr24_33663054   Sample    G    T        0      0        2 
  24  chr24_33665155     AAsi    G    C        0      0        2 
  24  chr24_33665155     AKia    G    C        0      0        2 
  24  chr24_33665155     AOna    G    C        0      0        2 
  24  chr24_33665155     ASom    G    C        0      0        2 
  24  chr24_33665155     HCab    G    C        1      2        2 
  24  chr24_33665155     HPrz    G    C        1      2        2 
  24  chr24_33665155     ZBoe    G    C        0      0        2 
  24  chr24_33665155     ZGre    G    C        0      0        2 
  24  chr24_33665155     ZHar    G    C        0      0        2 
  24  chr24_33665155   Sample    G    C        0      0        2 
  24  chr24_33679479     AAsi    T    A        0      0        2 
  24  chr24_33679479     AKia    T    A        0      0        2 
  24  chr24_33679479     AOna    T    A        0      0        2 
  24  chr24_33679479     ASom    T    A        0      0        2 
  24  chr24_33679479     HCab    T    A        0      0        2 
  24  chr24_33679479     HPrz    T    A      0.5      1        2 
  24  chr24_33679479     ZBoe    T    A        0      0        2 
  24  chr24_33679479     ZGre    T    A        0      0        2 
  24  chr24_33679479     ZHar    T    A        0      0        2 
  24  chr24_33679479   Sample    T    A        0      0        2 
  24  chr24_33685191     AAsi    C    G        0      0        2 
  24  chr24_33685191     AKia    C    G        0      0        2 
  24  chr24_33685191     AOna    C    G        0      0        2 
  24  chr24_33685191     ASom    C    G        0      0        2 
  24  chr24_33685191     HCab    C    G        1      2        2 
  24  chr24_33685191     HPrz    C    G        1      2        2 
  24  chr24_33685191     ZBoe    C    G        0      0        2 
  24  chr24_33685191     ZGre    C    G        0      0        2 
  24  chr24_33685191     ZHar    C    G        0      0        2 
  24  chr24_33685191   Sample    C    G        0      0        2 
  24  chr24_33685266     AAsi    G    C        0      0        2 
  24  chr24_33685266     AKia    G    C        0      0        2 
  24  chr24_33685266     AOna    G    C        0      0        2 
  24  chr24_33685266     ASom    G    C        0      0        2 
  24  chr24_33685266     HCab    G    C        0      0        2 
  24  chr24_33685266     HPrz    G    C      0.5      1        2 
  24  chr24_33685266     ZBoe    G    C        0      0        2 
  24  chr24_33685266     ZGre    G    C        0      0        2 
  24  chr24_33685266     ZHar    G    C        0      0        2 
  24  chr24_33685266   Sample    G    C        0      0        2 
  24  chr24_33687621     AAsi    T    G        0      0        2 
  24  chr24_33687621     AKia    T    G        1      2        2 
  24  chr24_33687621     AOna    T    G      0.5      1        2 
  24  chr24_33687621     ASom    T    G        0      0        2 
  24  chr24_33687621     HCab    T    G        0      0        2 
  24  chr24_33687621     HPrz    T    G        0      0        2 
  24  chr24_33687621     ZBoe    T    G        0      0        2 
  24  chr24_33687621     ZGre    T    G        0      0        2 
  24  chr24_33687621     ZHar    T    G        0      0        2 
  24  chr24_33687621   Sample    T    G        0      0        2 
  24  chr24_33688906     AAsi    G    C        0      0        2 
  24  chr24_33688906     AKia    G    C        0      0        2 
  24  chr24_33688906     AOna    G    C        0      0        2 
  24  chr24_33688906     ASom    G    C        0      0        2 
  24  chr24_33688906     HCab    G    C        0      0        2 
  24  chr24_33688906     HPrz    G    C        0      0        2 
  24  chr24_33688906     ZBoe    G    C        0      0        2 
  24  chr24_33688906     ZGre    G    C        0      0        2 
  24  chr24_33688906     ZHar    G    C        1      2        2 
  24  chr24_33688906   Sample    G    C        0      0        2 
  24  chr24_33689137     AAsi    A    C        0      0        2 
  24  chr24_33689137     AKia    A    C        0      0        2 
  24  chr24_33689137     AOna    A    C        0      0        2 
  24  chr24_33689137     ASom    A    C        0      0        2 
  24  chr24_33689137     HCab    A    C        1      2        2 
  24  chr24_33689137     HPrz    A    C        1      2        2 
  24  chr24_33689137     ZBoe    A    C        0      0        2 
  24  chr24_33689137     ZGre    A    C        0      0        2 
  24  chr24_33689137     ZHar    A    C        0      0        2 
  24  chr24_33689137   Sample    A    C        0      0        2 
  24  chr24_33695024     AAsi    C    G        0      0        2 
  24  chr24_33695024     AKia    C    G        0      0        2 
  24  chr24_33695024     AOna    C    G        0      0        2 
  24  chr24_33695024     ASom    C    G        0      0        2 
  24  chr24_33695024     HCab    C    G        0      0        2 
  24  chr24_33695024     HPrz    C    G        0      0        2 
  24  chr24_33695024     ZBoe    C    G        0      0        2 
  24  chr24_33695024     ZGre    C    G        0      0        2 
  24  chr24_33695024     ZHar    C    G      0.5      1        2 
  24  chr24_33695024   Sample    C    G        0      0        2 
  24  chr24_33712398     AAsi    C    G      0.5      1        2 
  24  chr24_33712398     AKia    C    G        0      0        2 
  24  chr24_33712398     AOna    C    G        0      0        2 
  24  chr24_33712398     ASom    C    G        1      2        2 
  24  chr24_33712398     HCab    C    G        0      0        2 
  24  chr24_33712398     HPrz    C    G        0      0        2 
  24  chr24_33712398     ZBoe    C    G        0      0        2 
  24  chr24_33712398     ZGre    C    G        0      0        2 
  24  chr24_33712398     ZHar    C    G        0      0        2 
  24  chr24_33712398   Sample    C    G        0      0        2 
  24  chr24_33736720     AAsi    C    A        0      0        2 
  24  chr24_33736720     AKia    C    A        0      0        2 
  24  chr24_33736720     AOna    C    A        0      0        2 
  24  chr24_33736720     ASom    C    A        0      0        2 
  24  chr24_33736720     HCab    C    A        1      2        2 
  24  chr24_33736720     HPrz    C    A        1      2        2 
  24  chr24_33736720     ZBoe    C    A        0      0        2 
  24  chr24_33736720     ZGre    C    A        0      0        2 
  24  chr24_33736720     ZHar    C    A        0      0        2 
  24  chr24_33736720   Sample    C    A        0      0        2 
  24  chr24_33783060     AAsi    A    T        0      0        2 
  24  chr24_33783060     AKia    A    T        1      2        2 
  24  chr24_33783060     AOna    A    T      0.5      1        2 
  24  chr24_33783060     ASom    A    T        0      0        2 
  24  chr24_33783060     HCab    A    T        0      0        2 
  24  chr24_33783060     HPrz    A    T        0      0        2 
  24  chr24_33783060     ZBoe    A    T        0      0        2 
  24  chr24_33783060     ZGre    A    T        0      0        2 
  24  chr24_33783060     ZHar    A    T        0      0        2 
  24  chr24_33783060   Sample    A    T        0      0        2 
  24  chr24_33790983     AAsi    G    C        0      0        2 
  24  chr24_33790983     AKia    G    C        0      0        2 
  24  chr24_33790983     AOna    G    C        0      0        2 
  24  chr24_33790983     ASom    G    C        0      0        2 
  24  chr24_33790983     HCab    G    C        0      0        2 
  24  chr24_33790983     HPrz    G    C        0      0        2 
  24  chr24_33790983     ZBoe    G    C        0      0        2 
  24  chr24_33790983     ZGre    G    C        1      2        2 
  24  chr24_33790983     ZHar    G    C        0      0        2 
  24  chr24_33790983   Sample    G    C        0      0        2 
  24  chr24_33794562     AAsi    G    C        0      0        2 
  24  chr24_33794562     AKia    G    C        0      0        2 
  24  chr24_33794562     AOna    G    C        0      0        2 
  24  chr24_33794562     ASom    G    C        0      0        2 
  24  chr24_33794562     HCab    G    C        0      0        2 
  24  chr24_33794562     HPrz    G    C        0      0        2 
  24  chr24_33794562     ZBoe    G    C        0      0        2 
  24  chr24_33794562     ZGre    G    C        1      2        2 
  24  chr24_33794562     ZHar    G    C        0      0        2 
  24  chr24_33794562   Sample    G    C        0      0        2 
  24  chr24_33808088     AAsi    T    G        0      0        2 
  24  chr24_33808088     AKia    T    G        0      0        2 
  24  chr24_33808088     AOna    T    G        0      0        2 
  24  chr24_33808088     ASom    T    G        0      0        2 
  24  chr24_33808088     HCab    T    G        1      2        2 
  24  chr24_33808088     HPrz    T    G        1      2        2 
  24  chr24_33808088     ZBoe    T    G        0      0        2 
  24  chr24_33808088     ZGre    T    G        0      0        2 
  24  chr24_33808088     ZHar    T    G        0      0        2 
  24  chr24_33808088   Sample    T    G        0      0        2 
  24  chr24_33810665     AAsi    C    G        0      0        2 
  24  chr24_33810665     AKia    C    G        0      0        2 
  24  chr24_33810665     AOna    C    G        0      0        2 
  24  chr24_33810665     ASom    C    G        0      0        2 
  24  chr24_33810665     HCab    C    G        0      0        2 
  24  chr24_33810665     HPrz    C    G        0      0        2 
  24  chr24_33810665     ZBoe    C    G        0      0        2 
  24  chr24_33810665     ZGre    C    G      0.5      1        2 
  24  chr24_33810665     ZHar    C    G        0      0        2 
  24  chr24_33810665   Sample    C    G        0      0        2 
  24  chr24_33827791     AAsi    A    C        0      0        2 
  24  chr24_33827791     AKia    A    C        1      2        2 
  24  chr24_33827791     AOna    A    C        0      0        2 
  24  chr24_33827791     ASom    A    C        0      0        2 
  24  chr24_33827791     HCab    A    C        0      0        2 
  24  chr24_33827791     HPrz    A    C        0      0        2 
  24  chr24_33827791     ZBoe    A    C        0      0        2 
  24  chr24_33827791     ZGre    A    C        0      0        2 
  24  chr24_33827791     ZHar    A    C        0      0        2 
  24  chr24_33827791   Sample    A    C        0      0        2 
  24  chr24_33838113     AAsi    T    G        0      0        2 
  24  chr24_33838113     AKia    T    G        0      0        2 
  24  chr24_33838113     AOna    T    G        0      0        2 
  24  chr24_33838113     ASom    T    G        0      0        2 
  24  chr24_33838113     HCab    T    G        0      0        2 
  24  chr24_33838113     HPrz    T    G        0      0        2 
  24  chr24_33838113     ZBoe    T    G      0.5      1        2 
  24  chr24_33838113     ZGre    T    G        0      0        2 
  24  chr24_33838113     ZHar    T    G        0      0        2 
  24  chr24_33838113   Sample    T    G        0      0        2 
  24  chr24_33846805     AAsi    T    G        0      0        2 
  24  chr24_33846805     AKia    T    G        0      0        2 
  24  chr24_33846805     AOna    T    G        0      0        2 
  24  chr24_33846805     ASom    T    G        0      0        2 
  24  chr24_33846805     HCab    T    G        0      0        2 
  24  chr24_33846805     HPrz    T    G        0      0        2 
  24  chr24_33846805     ZBoe    T    G        0      0        2 
  24  chr24_33846805     ZGre    T    G        0      0        2 
  24  chr24_33846805     ZHar    T    G        1      2        2 
  24  chr24_33846805   Sample    T    G        0      0        2 
  24  chr24_33852802     AAsi    C    G        0      0        2 
  24  chr24_33852802     AKia    C    G        0      0        2 
  24  chr24_33852802     AOna    C    G      0.5      1        2 
  24  chr24_33852802     ASom    C    G        0      0        2 
  24  chr24_33852802     HCab    C    G        0      0        2 
  24  chr24_33852802     HPrz    C    G        0      0        2 
  24  chr24_33852802     ZBoe    C    G        0      0        2 
  24  chr24_33852802     ZGre    C    G        0      0        2 
  24  chr24_33852802     ZHar    C    G        0      0        2 
  24  chr24_33852802   Sample    C    G        0      0        2 
  24  chr24_33853870     AAsi    T    G        0      0        2 
  24  chr24_33853870     AKia    T    G        0      0        2 
  24  chr24_33853870     AOna    T    G        0      0        2 
  24  chr24_33853870     ASom    T    G        0      0        2 
  24  chr24_33853870     HCab    T    G      0.5      1        2 
  24  chr24_33853870     HPrz    T    G      0.5      1        2 
  24  chr24_33853870     ZBoe    T    G        0      0        2 
  24  chr24_33853870     ZGre    T    G        0      0        2 
  24  chr24_33853870     ZHar    T    G        0      0        2 
  24  chr24_33853870   Sample    T    G        0      0        2 
  24  chr24_33854509     AAsi    G    C        0      0        2 
  24  chr24_33854509     AKia    G    C        0      0        2 
  24  chr24_33854509     AOna    G    C        0      0        2 
  24  chr24_33854509     ASom    G    C        0      0        2 
  24  chr24_33854509     HCab    G    C        0      0        2 
  24  chr24_33854509     HPrz    G    C        0      0        2 
  24  chr24_33854509     ZBoe    G    C        0      0        2 
  24  chr24_33854509     ZGre    G    C        0      0        2 
  24  chr24_33854509     ZHar    G    C        1      2        2 
  24  chr24_33854509   Sample    G    C        0      0        2 
  24  chr24_33859145     AAsi    C    G      0.5      1        2 
  24  chr24_33859145     AKia    C    G        0      0        2 
  24  chr24_33859145     AOna    C    G        0      0        2 
  24  chr24_33859145     ASom    C    G        0      0        2 
  24  chr24_33859145     HCab    C    G        0      0        2 
  24  chr24_33859145     HPrz    C    G        0      0        2 
  24  chr24_33859145     ZBoe    C    G        0      0        2 
  24  chr24_33859145     ZGre    C    G        0      0        2 
  24  chr24_33859145     ZHar    C    G        0      0        2 
  24  chr24_33859145   Sample    C    G        0      0        2 
  24  chr24_33862884     AAsi    C    G      0.5      1        2 
  24  chr24_33862884     AKia    C    G        0      0        2 
  24  chr24_33862884     AOna    C    G        0      0        2 
  24  chr24_33862884     ASom    C    G        0      0        2 
  24  chr24_33862884     HCab    C    G        0      0        2 
  24  chr24_33862884     HPrz    C    G        0      0        2 
  24  chr24_33862884     ZBoe    C    G        0      0        2 
  24  chr24_33862884     ZGre    C    G        0      0        2 
  24  chr24_33862884     ZHar    C    G        0      0        2 
  24  chr24_33862884   Sample    C    G        0      0        2 
  24  chr24_33872146     AAsi    G    C        0      0        2 
  24  chr24_33872146     AKia    G    C        0      0        2 
  24  chr24_33872146     AOna    G    C        0      0        2 
  24  chr24_33872146     ASom    G    C        0      0        2 
  24  chr24_33872146     HCab    G    C      0.5      1        2 
  24  chr24_33872146     HPrz    G    C        0      0        2 
  24  chr24_33872146     ZBoe    G    C        0      0        2 
  24  chr24_33872146     ZGre    G    C        0      0        2 
  24  chr24_33872146     ZHar    G    C        0      0        2 
  24  chr24_33872146   Sample    G    C        0      0        2 
  24  chr24_33877317     AAsi    G    C        0      0        2 
  24  chr24_33877317     AKia    G    C        1      2        2 
  24  chr24_33877317     AOna    G    C        1      2        2 
  24  chr24_33877317     ASom    G    C        0      0        2 
  24  chr24_33877317     HCab    G    C        0      0        2 
  24  chr24_33877317     HPrz    G    C        0      0        2 
  24  chr24_33877317     ZBoe    G    C        0      0        2 
  24  chr24_33877317     ZGre    G    C        0      0        2 
  24  chr24_33877317     ZHar    G    C        0      0        2 
  24  chr24_33877317   Sample    G    C        0      0        2 
  24  chr24_33887642     AAsi    C    A        0      0        2 
  24  chr24_33887642     AKia    C    A        0      0        2 
  24  chr24_33887642     AOna    C    A        0      0        2 
  24  chr24_33887642     ASom    C    A        0      0        2 
  24  chr24_33887642     HCab    C    A      0.5      1        2 
  24  chr24_33887642     HPrz    C    A        0      0        2 
  24  chr24_33887642     ZBoe    C    A        0      0        2 
  24  chr24_33887642     ZGre    C    A        0      0        2 
  24  chr24_33887642     ZHar    C    A        0      0        2 
  24  chr24_33887642   Sample    C    A        0      0        2 
  24  chr24_33901248     AAsi    C    G        0      0        2 
  24  chr24_33901248     AKia    C    G        0      0        2 
  24  chr24_33901248     AOna    C    G        0      0        2 
  24  chr24_33901248     ASom    C    G        0      0        2 
  24  chr24_33901248     HCab    C    G        0      0        2 
  24  chr24_33901248     HPrz    C    G        0      0        2 
  24  chr24_33901248     ZBoe    C    G        0      0        2 
  24  chr24_33901248     ZGre    C    G        0      0        2 
  24  chr24_33901248     ZHar    C    G      0.5      1        2 
  24  chr24_33901248   Sample    C    G        0      0        2 
  24  chr24_33909689     AAsi    C    G        0      0        2 
  24  chr24_33909689     AKia    C    G        0      0        2 
  24  chr24_33909689     AOna    C    G        0      0        2 
  24  chr24_33909689     ASom    C    G        0      0        2 
  24  chr24_33909689     HCab    C    G        1      2        2 
  24  chr24_33909689     HPrz    C    G        1      2        2 
  24  chr24_33909689     ZBoe    C    G        0      0        2 
  24  chr24_33909689     ZGre    C    G        0      0        2 
  24  chr24_33909689     ZHar    C    G        0      0        2 
  24  chr24_33909689   Sample    C    G        0      0        2 
  24  chr24_33913707     AAsi    A    C        0      0        2 
  24  chr24_33913707     AKia    A    C        0      0        2 
  24  chr24_33913707     AOna    A    C        0      0        2 
  24  chr24_33913707     ASom    A    C        0      0        2 
  24  chr24_33913707     HCab    A    C        0      0        2 
  24  chr24_33913707     HPrz    A    C        0      0        2 
  24  chr24_33913707     ZBoe    A    C      0.5      1        2 
  24  chr24_33913707     ZGre    A    C        0      0        2 
  24  chr24_33913707     ZHar    A    C        0      0        2 
  24  chr24_33913707   Sample    A    C        0      0        2 
  24  chr24_33914296     AAsi    A    C        0      0        2 
  24  chr24_33914296     AKia    A    C        0      0        2 
  24  chr24_33914296     AOna    A    C        0      0        2 
  24  chr24_33914296     ASom    A    C        0      0        2 
  24  chr24_33914296     HCab    A    C        0      0        2 
  24  chr24_33914296     HPrz    A    C        0      0        2 
  24  chr24_33914296     ZBoe    A    C        0      0        2 
  24  chr24_33914296     ZGre    A    C        0      0        2 
  24  chr24_33914296     ZHar    A    C        1      2        2 
  24  chr24_33914296   Sample    A    C        0      0        2 
  24  chr24_33917795     AAsi    A    C        0      0        2 
  24  chr24_33917795     AKia    A    C        0      0        2 
  24  chr24_33917795     AOna    A    C        0      0        2 
  24  chr24_33917795     ASom    A    C        0      0        2 
  24  chr24_33917795     HCab    A    C      0.5      1        2 
  24  chr24_33917795     HPrz    A    C      0.5      1        2 
  24  chr24_33917795     ZBoe    A    C        0      0        2 
  24  chr24_33917795     ZGre    A    C        0      0        2 
  24  chr24_33917795     ZHar    A    C        0      0        2 
  24  chr24_33917795   Sample    A    C        0      0        2 
  24  chr24_33921004     AAsi    C    A        0      0        2 
  24  chr24_33921004     AKia    C    A      0.5      1        2 
  24  chr24_33921004     AOna    C    A        0      0        2 
  24  chr24_33921004     ASom    C    A        0      0        2 
  24  chr24_33921004     HCab    C    A        0      0        2 
  24  chr24_33921004     HPrz    C    A        0      0        2 
  24  chr24_33921004     ZBoe    C    A        0      0        2 
  24  chr24_33921004     ZGre    C    A        0      0        2 
  24  chr24_33921004     ZHar    C    A        0      0        2 
  24  chr24_33921004   Sample    C    A        0      0        2 
  24  chr24_33926153     AAsi    T    A        0      0        2 
  24  chr24_33926153     AKia    T    A        0      0        2 
  24  chr24_33926153     AOna    T    A        0      0        2 
  24  chr24_33926153     ASom    T    A        0      0        2 
  24  chr24_33926153     HCab    T    A        0      0        2 
  24  chr24_33926153     HPrz    T    A        0      0        2 
  24  chr24_33926153     ZBoe    T    A        1      2        2 
  24  chr24_33926153     ZGre    T    A        0      0        2 
  24  chr24_33926153     ZHar    T    A        0      0        2 
  24  chr24_33926153   Sample    T    A        0      0        2 
  24  chr24_33931208     AAsi    T    G        0      0        2 
  24  chr24_33931208     AKia    T    G        0      0        2 
  24  chr24_33931208     AOna    T    G        0      0        2 
  24  chr24_33931208     ASom    T    G        0      0        2 
  24  chr24_33931208     HCab    T    G        0      0        2 
  24  chr24_33931208     HPrz    T    G        0      0        2 
  24  chr24_33931208     ZBoe    T    G        0      0        2 
  24  chr24_33931208     ZGre    T    G        0      0        2 
  24  chr24_33931208     ZHar    T    G      0.5      1        2 
  24  chr24_33931208   Sample    T    G        0      0        2 
  24  chr24_33931965     AAsi    G    C        0      0        2 
  24  chr24_33931965     AKia    G    C        0      0        2 
  24  chr24_33931965     AOna    G    C        0      0        2 
  24  chr24_33931965     ASom    G    C        0      0        2 
  24  chr24_33931965     HCab    G    C        0      0        2 
  24  chr24_33931965     HPrz    G    C        0      0        2 
  24  chr24_33931965     ZBoe    G    C        0      0        2 
  24  chr24_33931965     ZGre    G    C        0      0        2 
  24  chr24_33931965     ZHar    G    C        1      2        2 
  24  chr24_33931965   Sample    G    C        0      0        2 
  24  chr24_33933211     AAsi    A    C        0      0        2 
  24  chr24_33933211     AKia    A    C      0.5      1        2 
  24  chr24_33933211     AOna    A    C        0      0        2 
  24  chr24_33933211     ASom    A    C        0      0        2 
  24  chr24_33933211     HCab    A    C        0      0        2 
  24  chr24_33933211     HPrz    A    C        0      0        2 
  24  chr24_33933211     ZBoe    A    C        0      0        2 
  24  chr24_33933211     ZGre    A    C        0      0        2 
  24  chr24_33933211     ZHar    A    C        0      0        2 
  24  chr24_33933211   Sample    A    C        0      0        2 
  24  chr24_33961969     AAsi    A    C        0      0        2 
  24  chr24_33961969     AKia    A    C        0      0        2 
  24  chr24_33961969     AOna    A    C        0      0        2 
  24  chr24_33961969     ASom    A    C        0      0        2 
  24  chr24_33961969     HCab    A    C        0      0        2 
  24  chr24_33961969     HPrz    A    C        0      0        2 
  24  chr24_33961969     ZBoe    A    C        0      0        2 
  24  chr24_33961969     ZGre    A    C        1      2        2 
  24  chr24_33961969     ZHar    A    C        0      0        2 
  24  chr24_33961969   Sample    A    C        0      0        2 
  24  chr24_33976110     AAsi    G    C        0      0        2 
  24  chr24_33976110     AKia    G    C        0      0        2 
  24  chr24_33976110     AOna    G    C        0      0        2 
  24  chr24_33976110     ASom    G    C        0      0        2 
  24  chr24_33976110     HCab    G    C        0      0        2 
  24  chr24_33976110     HPrz    G    C        0      0        2 
  24  chr24_33976110     ZBoe    G    C        0      0        2 
  24  chr24_33976110     ZGre    G    C        1      2        2 
  24  chr24_33976110     ZHar    G    C        0      0        2 
  24  chr24_33976110   Sample    G    C        0      0        2 
  24  chr24_33988296     AAsi    G    C        1      2        2 
  24  chr24_33988296     AKia    G    C      0.5      1        2 
  24  chr24_33988296     AOna    G    C      0.5      1        2 
  24  chr24_33988296     ASom    G    C        1      2        2 
  24  chr24_33988296     HCab    G    C        0      0        2 
  24  chr24_33988296     HPrz    G    C        0      0        2 
  24  chr24_33988296     ZBoe    G    C        0      0        2 
  24  chr24_33988296     ZGre    G    C        0      0        2 
  24  chr24_33988296     ZHar    G    C        0      0        2 
  24  chr24_33988296   Sample    G    C        1      2        2 
  24  chr24_33996903     AAsi    A    C        0      0        2 
  24  chr24_33996903     AKia    A    C        0      0        2 
  24  chr24_33996903     AOna    A    C        0      0        2 
  24  chr24_33996903     ASom    A    C        0      0        2 
  24  chr24_33996903     HCab    A    C        0      0        2 
  24  chr24_33996903     HPrz    A    C        0      0        2 
  24  chr24_33996903     ZBoe    A    C        0      0        2 
  24  chr24_33996903     ZGre    A    C        1      2        2 
  24  chr24_33996903     ZHar    A    C        1      2        2 
  24  chr24_33996903   Sample    A    C        0      0        2 
  24  chr24_33999468     AAsi    G    T        0      0        2 
  24  chr24_33999468     AKia    G    T      0.5      1        2 
  24  chr24_33999468     AOna    G    T        0      0        2 
  24  chr24_33999468     ASom    G    T        0      0        2 
  24  chr24_33999468     HCab    G    T        0      0        2 
  24  chr24_33999468     HPrz    G    T        0      0        2 
  24  chr24_33999468     ZBoe    G    T        0      0        2 
  24  chr24_33999468     ZGre    G    T        0      0        2 
  24  chr24_33999468     ZHar    G    T        0      0        2 
  24  chr24_33999468   Sample    G    T        0      0        2 
  24  chr24_34004498     AAsi    C    G        0      0        2 
  24  chr24_34004498     AKia    C    G        0      0        2 
  24  chr24_34004498     AOna    C    G        0      0        2 
  24  chr24_34004498     ASom    C    G        0      0        2 
  24  chr24_34004498     HCab    C    G        0      0        2 
  24  chr24_34004498     HPrz    C    G        0      0        2 
  24  chr24_34004498     ZBoe    C    G        0      0        2 
  24  chr24_34004498     ZGre    C    G      0.5      1        2 
  24  chr24_34004498     ZHar    C    G        0      0        2 
  24  chr24_34004498   Sample    C    G        0      0        2 
  24  chr24_34021650     AAsi    G    T        0      0        2 
  24  chr24_34021650     AKia    G    T        0      0        2 
  24  chr24_34021650     AOna    G    T        0      0        2 
  24  chr24_34021650     ASom    G    T        0      0        2 
  24  chr24_34021650     HCab    G    T        0      0        2 
  24  chr24_34021650     HPrz    G    T        0      0        2 
  24  chr24_34021650     ZBoe    G    T        0      0        2 
  24  chr24_34021650     ZGre    G    T        0      0        2 
  24  chr24_34021650     ZHar    G    T        1      2        2 
  24  chr24_34021650   Sample    G    T        0      0        2 
  24  chr24_34032421     AAsi    C    G        0      0        2 
  24  chr24_34032421     AKia    C    G        0      0        2 
  24  chr24_34032421     AOna    C    G        0      0        2 
  24  chr24_34032421     ASom    C    G        0      0        2 
  24  chr24_34032421     HCab    C    G        1      2        2 
  24  chr24_34032421     HPrz    C    G        1      2        2 
  24  chr24_34032421     ZBoe    C    G        0      0        2 
  24  chr24_34032421     ZGre    C    G        0      0        2 
  24  chr24_34032421     ZHar    C    G        0      0        2 
  24  chr24_34032421   Sample    C    G        0      0        2 
  24  chr24_34033814     AAsi    T    A        0      0        2 
  24  chr24_34033814     AKia    T    A        0      0        2 
  24  chr24_34033814     AOna    T    A        0      0        2 
  24  chr24_34033814     ASom    T    A        0      0        2 
  24  chr24_34033814     HCab    T    A        0      0        2 
  24  chr24_34033814     HPrz    T    A        0      0        2 
  24  chr24_34033814     ZBoe    T    A        1      2        2 
  24  chr24_34033814     ZGre    T    A        1      2        2 
  24  chr24_34033814     ZHar    T    A        0      0        2 
  24  chr24_34033814   Sample    T    A        0      0        2 
  24  chr24_34084785     AAsi    G    C        0      0        2 
  24  chr24_34084785     AKia    G    C        0      0        2 
  24  chr24_34084785     AOna    G    C      0.5      1        2 
  24  chr24_34084785     ASom    G    C        0      0        2 
  24  chr24_34084785     HCab    G    C        0      0        2 
  24  chr24_34084785     HPrz    G    C        0      0        2 
  24  chr24_34084785     ZBoe    G    C        0      0        2 
  24  chr24_34084785     ZGre    G    C        0      0        2 
  24  chr24_34084785     ZHar    G    C        0      0        2 
  24  chr24_34084785   Sample    G    C        0      0        2 
  24  chr24_34086209     AAsi    A    C        0      0        2 
  24  chr24_34086209     AKia    A    C        0      0        2 
  24  chr24_34086209     AOna    A    C        0      0        2 
  24  chr24_34086209     ASom    A    C        0      0        2 
  24  chr24_34086209     HCab    A    C      0.5      1        2 
  24  chr24_34086209     HPrz    A    C        0      0        2 
  24  chr24_34086209     ZBoe    A    C        0      0        2 
  24  chr24_34086209     ZGre    A    C        0      0        2 
  24  chr24_34086209     ZHar    A    C        0      0        2 
  24  chr24_34086209   Sample    A    C        0      0        2 
  24  chr24_34086578     AAsi    A    C        0      0        2 
  24  chr24_34086578     AKia    A    C        0      0        2 
  24  chr24_34086578     AOna    A    C        0      0        2 
  24  chr24_34086578     ASom    A    C        0      0        2 
  24  chr24_34086578     HCab    A    C        1      2        2 
  24  chr24_34086578     HPrz    A    C        1      2        2 
  24  chr24_34086578     ZBoe    A    C        0      0        2 
  24  chr24_34086578     ZGre    A    C        0      0        2 
  24  chr24_34086578     ZHar    A    C        0      0        2 
  24  chr24_34086578   Sample    A    C        0      0        2 
  24  chr24_34095185     AAsi    A    C        0      0        2 
  24  chr24_34095185     AKia    A    C        0      0        2 
  24  chr24_34095185     AOna    A    C        0      0        2 
  24  chr24_34095185     ASom    A    C        0      0        2 
  24  chr24_34095185     HCab    A    C        1      2        2 
  24  chr24_34095185     HPrz    A    C        1      2        2 
  24  chr24_34095185     ZBoe    A    C        0      0        2 
  24  chr24_34095185     ZGre    A    C        0      0        2 
  24  chr24_34095185     ZHar    A    C        0      0        2 
  24  chr24_34095185   Sample    A    C        0      0        2 
  24  chr24_34111807     AAsi    C    G        0      0        2 
  24  chr24_34111807     AKia    C    G        0      0        2 
  24  chr24_34111807     AOna    C    G        0      0        2 
  24  chr24_34111807     ASom    C    G        0      0        2 
  24  chr24_34111807     HCab    C    G        1      2        2 
  24  chr24_34111807     HPrz    C    G        1      2        2 
  24  chr24_34111807     ZBoe    C    G        0      0        2 
  24  chr24_34111807     ZGre    C    G        0      0        2 
  24  chr24_34111807     ZHar    C    G        0      0        2 
  24  chr24_34111807   Sample    C    G        0      0        2 
  24  chr24_34113213     AAsi    C    G        0      0        2 
  24  chr24_34113213     AKia    C    G        0      0        2 
  24  chr24_34113213     AOna    C    G        0      0        2 
  24  chr24_34113213     ASom    C    G        0      0        2 
  24  chr24_34113213     HCab    C    G        0      0        2 
  24  chr24_34113213     HPrz    C    G        0      0        2 
  24  chr24_34113213     ZBoe    C    G        0      0        2 
  24  chr24_34113213     ZGre    C    G        0      0        2 
  24  chr24_34113213     ZHar    C    G      0.5      1        2 
  24  chr24_34113213   Sample    C    G        0      0        2 
  24  chr24_34140265     AAsi    G    C        0      0        2 
  24  chr24_34140265     AKia    G    C        0      0        2 
  24  chr24_34140265     AOna    G    C        0      0        2 
  24  chr24_34140265     ASom    G    C        0      0        2 
  24  chr24_34140265     HCab    G    C        1      2        2 
  24  chr24_34140265     HPrz    G    C        1      2        2 
  24  chr24_34140265     ZBoe    G    C        0      0        2 
  24  chr24_34140265     ZGre    G    C        0      0        2 
  24  chr24_34140265     ZHar    G    C        0      0        2 
  24  chr24_34140265   Sample    G    C        0      0        2 
  24  chr24_34140454     AAsi    A    C        0      0        2 
  24  chr24_34140454     AKia    A    C      0.5      1        2 
  24  chr24_34140454     AOna    A    C      0.5      1        2 
  24  chr24_34140454     ASom    A    C        0      0        2 
  24  chr24_34140454     HCab    A    C        0      0        2 
  24  chr24_34140454     HPrz    A    C        0      0        2 
  24  chr24_34140454     ZBoe    A    C        0      0        2 
  24  chr24_34140454     ZGre    A    C        0      0        2 
  24  chr24_34140454     ZHar    A    C        0      0        2 
  24  chr24_34140454   Sample    A    C        0      0        2 
  24  chr24_34175954     AAsi    A    T        0      0        2 
  24  chr24_34175954     AKia    A    T        0      0        2 
  24  chr24_34175954     AOna    A    T      0.5      1        2 
  24  chr24_34175954     ASom    A    T        0      0        2 
  24  chr24_34175954     HCab    A    T        0      0        2 
  24  chr24_34175954     HPrz    A    T        0      0        2 
  24  chr24_34175954     ZBoe    A    T        0      0        2 
  24  chr24_34175954     ZGre    A    T        0      0        2 
  24  chr24_34175954     ZHar    A    T        0      0        2 
  24  chr24_34175954   Sample    A    T        0      0        2 
  24  chr24_34187839     AAsi    T    G        0      0        2 
  24  chr24_34187839     AKia    T    G        0      0        2 
  24  chr24_34187839     AOna    T    G        0      0        2 
  24  chr24_34187839     ASom    T    G        0      0        2 
  24  chr24_34187839     HCab    T    G        1      2        2 
  24  chr24_34187839     HPrz    T    G        1      2        2 
  24  chr24_34187839     ZBoe    T    G        0      0        2 
  24  chr24_34187839     ZGre    T    G        0      0        2 
  24  chr24_34187839     ZHar    T    G        0      0        2 
  24  chr24_34187839   Sample    T    G        0      0        2 
  24  chr24_34194189     AAsi    C    A        0      0        2 
  24  chr24_34194189     AKia    C    A        0      0        2 
  24  chr24_34194189     AOna    C    A        0      0        2 
  24  chr24_34194189     ASom    C    A        0      0        2 
  24  chr24_34194189     HCab    C    A        1      2        2 
  24  chr24_34194189     HPrz    C    A        1      2        2 
  24  chr24_34194189     ZBoe    C    A        0      0        2 
  24  chr24_34194189     ZGre    C    A        0      0        2 
  24  chr24_34194189     ZHar    C    A        0      0        2 
  24  chr24_34194189   Sample    C    A        0      0        2 
  24  chr24_34201412     AAsi    A    C        0      0        2 
  24  chr24_34201412     AKia    A    C        0      0        2 
  24  chr24_34201412     AOna    A    C        0      0        2 
  24  chr24_34201412     ASom    A    C        0      0        2 
  24  chr24_34201412     HCab    A    C        1      2        2 
  24  chr24_34201412     HPrz    A    C        1      2        2 
  24  chr24_34201412     ZBoe    A    C        0      0        2 
  24  chr24_34201412     ZGre    A    C        0      0        2 
  24  chr24_34201412     ZHar    A    C        0      0        2 
  24  chr24_34201412   Sample    A    C        0      0        2 
  24  chr24_34225556     AAsi    T    A        0      0        2 
  24  chr24_34225556     AKia    T    A        1      2        2 
  24  chr24_34225556     AOna    T    A        0      0        2 
  24  chr24_34225556     ASom    T    A        0      0        2 
  24  chr24_34225556     HCab    T    A        0      0        2 
  24  chr24_34225556     HPrz    T    A        0      0        2 
  24  chr24_34225556     ZBoe    T    A        0      0        2 
  24  chr24_34225556     ZGre    T    A        0      0        2 
  24  chr24_34225556     ZHar    T    A        0      0        2 
  24  chr24_34225556   Sample    T    A        0      0        2 
  24  chr24_34235420     AAsi    G    T        0      0        2 
  24  chr24_34235420     AKia    G    T        0      0        2 
  24  chr24_34235420     AOna    G    T        0      0        2 
  24  chr24_34235420     ASom    G    T        0      0        2 
  24  chr24_34235420     HCab    G    T        0      0        2 
  24  chr24_34235420     HPrz    G    T        0      0        2 
  24  chr24_34235420     ZBoe    G    T        0      0        2 
  24  chr24_34235420     ZGre    G    T        0      0        2 
  24  chr24_34235420     ZHar    G    T        1      2        2 
  24  chr24_34235420   Sample    G    T        0      0        2 
  24  chr24_34248580     AAsi    C    G        0      0        2 
  24  chr24_34248580     AKia    C    G        0      0        2 
  24  chr24_34248580     AOna    C    G        0      0        2 
  24  chr24_34248580     ASom    C    G        0      0        2 
  24  chr24_34248580     HCab    C    G        1      2        2 
  24  chr24_34248580     HPrz    C    G        1      2        2 
  24  chr24_34248580     ZBoe    C    G        0      0        2 
  24  chr24_34248580     ZGre    C    G        0      0        2 
  24  chr24_34248580     ZHar    C    G        0      0        2 
  24  chr24_34248580   Sample    C    G        0      0        2 
  24  chr24_34309371     AAsi    C    A        1      2        2 
  24  chr24_34309371     AKia    C    A        0      0        2 
  24  chr24_34309371     AOna    C    A        0      0        2 
  24  chr24_34309371     ASom    C    A        0      0        2 
  24  chr24_34309371     HCab    C    A        0      0        2 
  24  chr24_34309371     HPrz    C    A        0      0        2 
  24  chr24_34309371     ZBoe    C    A        0      0        2 
  24  chr24_34309371     ZGre    C    A        0      0        2 
  24  chr24_34309371     ZHar    C    A        0      0        2 
  24  chr24_34309371   Sample    C    A        1      2        2 
  24  chr24_34316379     AAsi    A    C        0      0        2 
  24  chr24_34316379     AKia    A    C        0      0        2 
  24  chr24_34316379     AOna    A    C        0      0        2 
  24  chr24_34316379     ASom    A    C        0      0        2 
  24  chr24_34316379     HCab    A    C        0      0        2 
  24  chr24_34316379     HPrz    A    C        0      0        2 
  24  chr24_34316379     ZBoe    A    C        0      0        2 
  24  chr24_34316379     ZGre    A    C        0      0        2 
  24  chr24_34316379     ZHar    A    C        1      2        2 
  24  chr24_34316379   Sample    A    C        0      0        2 
  24  chr24_34327608     AAsi    C    G        0      0        2 
  24  chr24_34327608     AKia    C    G        0      0        2 
  24  chr24_34327608     AOna    C    G        0      0        2 
  24  chr24_34327608     ASom    C    G        0      0        2 
  24  chr24_34327608     HCab    C    G        0      0        2 
  24  chr24_34327608     HPrz    C    G        0      0        2 
  24  chr24_34327608     ZBoe    C    G        0      0        2 
  24  chr24_34327608     ZGre    C    G        0      0        2 
  24  chr24_34327608     ZHar    C    G        1      2        2 
  24  chr24_34327608   Sample    C    G        0      0        2 
  24  chr24_34335596     AAsi    T    G        0      0        2 
  24  chr24_34335596     AKia    T    G      0.5      1        2 
  24  chr24_34335596     AOna    T    G      0.5      1        2 
  24  chr24_34335596     ASom    T    G        0      0        2 
  24  chr24_34335596     HCab    T    G        0      0        2 
  24  chr24_34335596     HPrz    T    G        0      0        2 
  24  chr24_34335596     ZBoe    T    G        0      0        2 
  24  chr24_34335596     ZGre    T    G        0      0        2 
  24  chr24_34335596     ZHar    T    G        0      0        2 
  24  chr24_34335596   Sample    T    G        0      0        2 
  24  chr24_34349048     AAsi    A    T        0      0        2 
  24  chr24_34349048     AKia    A    T      0.5      1        2 
  24  chr24_34349048     AOna    A    T        1      2        2 
  24  chr24_34349048     ASom    A    T        0      0        2 
  24  chr24_34349048     HCab    A    T        0      0        2 
  24  chr24_34349048     HPrz    A    T        0      0        2 
  24  chr24_34349048     ZBoe    A    T        0      0        2 
  24  chr24_34349048     ZGre    A    T        0      0        2 
  24  chr24_34349048     ZHar    A    T        0      0        2 
  24  chr24_34349048   Sample    A    T        0      0        2 
  24  chr24_34349531     AAsi    G    T        0      0        2 
  24  chr24_34349531     AKia    G    T        0      0        2 
  24  chr24_34349531     AOna    G    T        0      0        2 
  24  chr24_34349531     ASom    G    T        0      0        2 
  24  chr24_34349531     HCab    G    T        0      0        2 
  24  chr24_34349531     HPrz    G    T        0      0        2 
  24  chr24_34349531     ZBoe    G    T        0      0        2 
  24  chr24_34349531     ZGre    G    T      0.5      1        2 
  24  chr24_34349531     ZHar    G    T        0      0        2 
  24  chr24_34349531   Sample    G    T        0      0        2 
  24  chr24_34357125     AAsi    G    T        0      0        2 
  24  chr24_34357125     AKia    G    T        0      0        2 
  24  chr24_34357125     AOna    G    T        0      0        2 
  24  chr24_34357125     ASom    G    T        0      0        2 
  24  chr24_34357125     HCab    G    T        0      0        2 
  24  chr24_34357125     HPrz    G    T        0      0        2 
  24  chr24_34357125     ZBoe    G    T        1      2        2 
  24  chr24_34357125     ZGre    G    T        1      2        2 
  24  chr24_34357125     ZHar    G    T        0      0        2 
  24  chr24_34357125   Sample    G    T        0      0        2 
  24  chr24_34357799     AAsi    A    T        0      0        2 
  24  chr24_34357799     AKia    A    T        0      0        2 
  24  chr24_34357799     AOna    A    T        0      0        2 
  24  chr24_34357799     ASom    A    T        1      2        2 
  24  chr24_34357799     HCab    A    T        0      0        2 
  24  chr24_34357799     HPrz    A    T        0      0        2 
  24  chr24_34357799     ZBoe    A    T        0      0        2 
  24  chr24_34357799     ZGre    A    T        0      0        2 
  24  chr24_34357799     ZHar    A    T        0      0        2 
  24  chr24_34357799   Sample    A    T        0      0        2 
  24  chr24_34364673     AAsi    G    T        0      0        2 
  24  chr24_34364673     AKia    G    T        0      0        2 
  24  chr24_34364673     AOna    G    T        0      0        2 
  24  chr24_34364673     ASom    G    T        0      0        2 
  24  chr24_34364673     HCab    G    T        1      2        2 
  24  chr24_34364673     HPrz    G    T        1      2        2 
  24  chr24_34364673     ZBoe    G    T        0      0        2 
  24  chr24_34364673     ZGre    G    T        0      0        2 
  24  chr24_34364673     ZHar    G    T        0      0        2 
  24  chr24_34364673   Sample    G    T        0      0        2 
  24  chr24_34381810     AAsi    C    A        0      0        2 
  24  chr24_34381810     AKia    C    A        0      0        2 
  24  chr24_34381810     AOna    C    A        0      0        2 
  24  chr24_34381810     ASom    C    A        0      0        2 
  24  chr24_34381810     HCab    C    A        0      0        2 
  24  chr24_34381810     HPrz    C    A        0      0        2 
  24  chr24_34381810     ZBoe    C    A      0.5      1        2 
  24  chr24_34381810     ZGre    C    A        0      0        2 
  24  chr24_34381810     ZHar    C    A        0      0        2 
  24  chr24_34381810   Sample    C    A        0      0        2 
  24  chr24_34397149     AAsi    C    A        0      0        2 
  24  chr24_34397149     AKia    C    A        0      0        2 
  24  chr24_34397149     AOna    C    A        0      0        2 
  24  chr24_34397149     ASom    C    A        0      0        2 
  24  chr24_34397149     HCab    C    A        1      2        2 
  24  chr24_34397149     HPrz    C    A        1      2        2 
  24  chr24_34397149     ZBoe    C    A        0      0        2 
  24  chr24_34397149     ZGre    C    A        0      0        2 
  24  chr24_34397149     ZHar    C    A        0      0        2 
  24  chr24_34397149   Sample    C    A        0      0        2 
  24  chr24_34398930     AAsi    A    T        0      0        2 
  24  chr24_34398930     AKia    A    T        0      0        2 
  24  chr24_34398930     AOna    A    T        0      0        2 
  24  chr24_34398930     ASom    A    T        0      0        2 
  24  chr24_34398930     HCab    A    T        0      0        2 
  24  chr24_34398930     HPrz    A    T        0      0        2 
  24  chr24_34398930     ZBoe    A    T        1      2        2 
  24  chr24_34398930     ZGre    A    T        1      2        2 
  24  chr24_34398930     ZHar    A    T        0      0        2 
  24  chr24_34398930   Sample    A    T        0      0        2 
  24  chr24_34408524     AAsi    T    G        0      0        2 
  24  chr24_34408524     AKia    T    G        1      2        2 
  24  chr24_34408524     AOna    T    G        0      0        2 
  24  chr24_34408524     ASom    T    G        0      0        2 
  24  chr24_34408524     HCab    T    G        0      0        2 
  24  chr24_34408524     HPrz    T    G        0      0        2 
  24  chr24_34408524     ZBoe    T    G        0      0        2 
  24  chr24_34408524     ZGre    T    G        0      0        2 
  24  chr24_34408524     ZHar    T    G        0      0        2 
  24  chr24_34408524   Sample    T    G        0      0        2 
  24  chr24_34412179     AAsi    A    C        0      0        2 
  24  chr24_34412179     AKia    A    C        0      0        2 
  24  chr24_34412179     AOna    A    C        0      0        2 
  24  chr24_34412179     ASom    A    C        0      0        2 
  24  chr24_34412179     HCab    A    C        0      0        2 
  24  chr24_34412179     HPrz    A    C        0      0        2 
  24  chr24_34412179     ZBoe    A    C        1      2        2 
  24  chr24_34412179     ZGre    A    C        0      0        2 
  24  chr24_34412179     ZHar    A    C        0      0        2 
  24  chr24_34412179   Sample    A    C        0      0        2 
  24  chr24_34430842     AAsi    A    T        0      0        2 
  24  chr24_34430842     AKia    A    T        1      2        2 
  24  chr24_34430842     AOna    A    T        1      2        2 
  24  chr24_34430842     ASom    A    T        0      0        2 
  24  chr24_34430842     HCab    A    T        0      0        2 
  24  chr24_34430842     HPrz    A    T        0      0        2 
  24  chr24_34430842     ZBoe    A    T        0      0        2 
  24  chr24_34430842     ZGre    A    T        0      0        2 
  24  chr24_34430842     ZHar    A    T        0      0        2 
  24  chr24_34430842   Sample    A    T        0      0        2 
  24  chr24_34452019     AAsi    T    G        0      0        2 
  24  chr24_34452019     AKia    T    G        0      0        2 
  24  chr24_34452019     AOna    T    G        0      0        2 
  24  chr24_34452019     ASom    T    G        0      0        2 
  24  chr24_34452019     HCab    T    G        1      2        2 
  24  chr24_34452019     HPrz    T    G        0      0        2 
  24  chr24_34452019     ZBoe    T    G        0      0        2 
  24  chr24_34452019     ZGre    T    G        0      0        2 
  24  chr24_34452019     ZHar    T    G        0      0        2 
  24  chr24_34452019   Sample    T    G        0      0        2 
  24  chr24_34454729     AAsi    G    T        0      0        2 
  24  chr24_34454729     AKia    G    T        0      0        2 
  24  chr24_34454729     AOna    G    T        0      0        2 
  24  chr24_34454729     ASom    G    T        0      0        2 
  24  chr24_34454729     HCab    G    T        1      2        2 
  24  chr24_34454729     HPrz    G    T        1      2        2 
  24  chr24_34454729     ZBoe    G    T        0      0        2 
  24  chr24_34454729     ZGre    G    T        0      0        2 
  24  chr24_34454729     ZHar    G    T        0      0        2 
  24  chr24_34454729   Sample    G    T        0      0        2 
  24  chr24_34463768     AAsi    G    T        0      0        2 
  24  chr24_34463768     AKia    G    T        0      0        2 
  24  chr24_34463768     AOna    G    T        0      0        2 
  24  chr24_34463768     ASom    G    T        0      0        2 
  24  chr24_34463768     HCab    G    T        0      0        2 
  24  chr24_34463768     HPrz    G    T        0      0        2 
  24  chr24_34463768     ZBoe    G    T      0.5      1        2 
  24  chr24_34463768     ZGre    G    T        0      0        2 
  24  chr24_34463768     ZHar    G    T        0      0        2 
  24  chr24_34463768   Sample    G    T        0      0        2 
  24  chr24_34473054     AAsi    G    C        0      0        2 
  24  chr24_34473054     AKia    G    C        0      0        2 
  24  chr24_34473054     AOna    G    C        0      0        2 
  24  chr24_34473054     ASom    G    C        0      0        2 
  24  chr24_34473054     HCab    G    C        0      0        2 
  24  chr24_34473054     HPrz    G    C        0      0        2 
  24  chr24_34473054     ZBoe    G    C        0      0        2 
  24  chr24_34473054     ZGre    G    C        1      2        2 
  24  chr24_34473054     ZHar    G    C        0      0        2 
  24  chr24_34473054   Sample    G    C        0      0        2 
  24  chr24_34480724     AAsi    C    A        0      0        2 
  24  chr24_34480724     AKia    C    A        0      0        2 
  24  chr24_34480724     AOna    C    A        0      0        2 
  24  chr24_34480724     ASom    C    A        0      0        2 
  24  chr24_34480724     HCab    C    A        0      0        2 
  24  chr24_34480724     HPrz    C    A        0      0        2 
  24  chr24_34480724     ZBoe    C    A        0      0        2 
  24  chr24_34480724     ZGre    C    A        0      0        2 
  24  chr24_34480724     ZHar    C    A      0.5      1        2 
  24  chr24_34480724   Sample    C    A        0      0        2 
  24  chr24_34482514     AAsi    C    A        0      0        2 
  24  chr24_34482514     AKia    C    A        1      2        2 
  24  chr24_34482514     AOna    C    A        0      0        2 
  24  chr24_34482514     ASom    C    A        0      0        2 
  24  chr24_34482514     HCab    C    A        0      0        2 
  24  chr24_34482514     HPrz    C    A        0      0        2 
  24  chr24_34482514     ZBoe    C    A        0      0        2 
  24  chr24_34482514     ZGre    C    A        0      0        2 
  24  chr24_34482514     ZHar    C    A        0      0        2 
  24  chr24_34482514   Sample    C    A        0      0        2 
  24  chr24_34485326     AAsi    T    G        0      0        2 
  24  chr24_34485326     AKia    T    G        0      0        2 
  24  chr24_34485326     AOna    T    G        0      0        2 
  24  chr24_34485326     ASom    T    G        0      0        2 
  24  chr24_34485326     HCab    T    G        0      0        2 
  24  chr24_34485326     HPrz    T    G        0      0        2 
  24  chr24_34485326     ZBoe    T    G        0      0        2 
  24  chr24_34485326     ZGre    T    G        0      0        2 
  24  chr24_34485326     ZHar    T    G      0.5      1        2 
  24  chr24_34485326   Sample    T    G        0      0        2 
  24  chr24_34486932     AAsi    C    G        0      0        2 
  24  chr24_34486932     AKia    C    G        0      0        2 
  24  chr24_34486932     AOna    C    G        0      0        2 
  24  chr24_34486932     ASom    C    G        0      0        2 
  24  chr24_34486932     HCab    C    G        1      2        2 
  24  chr24_34486932     HPrz    C    G        1      2        2 
  24  chr24_34486932     ZBoe    C    G        0      0        2 
  24  chr24_34486932     ZGre    C    G        0      0        2 
  24  chr24_34486932     ZHar    C    G        0      0        2 
  24  chr24_34486932   Sample    C    G        0      0        2 
  24  chr24_34500041     AAsi    G    C        0      0        2 
  24  chr24_34500041     AKia    G    C        0      0        2 
  24  chr24_34500041     AOna    G    C        0      0        2 
  24  chr24_34500041     ASom    G    C        0      0        2 
  24  chr24_34500041     HCab    G    C        1      2        2 
  24  chr24_34500041     HPrz    G    C        1      2        2 
  24  chr24_34500041     ZBoe    G    C        0      0        2 
  24  chr24_34500041     ZGre    G    C        0      0        2 
  24  chr24_34500041     ZHar    G    C        0      0        2 
  24  chr24_34500041   Sample    G    C        0      0        2 
  24  chr24_34504151     AAsi    C    A        0      0        2 
  24  chr24_34504151     AKia    C    A        0      0        2 
  24  chr24_34504151     AOna    C    A        0      0        2 
  24  chr24_34504151     ASom    C    A        0      0        2 
  24  chr24_34504151     HCab    C    A        1      2        2 
  24  chr24_34504151     HPrz    C    A        1      2        2 
  24  chr24_34504151     ZBoe    C    A        0      0        2 
  24  chr24_34504151     ZGre    C    A        0      0        2 
  24  chr24_34504151     ZHar    C    A        0      0        2 
  24  chr24_34504151   Sample    C    A        0      0        2 
  24  chr24_34528315     AAsi    A    C        0      0        2 
  24  chr24_34528315     AKia    A    C        0      0        2 
  24  chr24_34528315     AOna    A    C        0      0        2 
  24  chr24_34528315     ASom    A    C        0      0        2 
  24  chr24_34528315     HCab    A    C        1      2        2 
  24  chr24_34528315     HPrz    A    C        1      2        2 
  24  chr24_34528315     ZBoe    A    C        0      0        2 
  24  chr24_34528315     ZGre    A    C        0      0        2 
  24  chr24_34528315     ZHar    A    C        0      0        2 
  24  chr24_34528315   Sample    A    C        0      0        2 
  24  chr24_34529522     AAsi    G    C        0      0        2 
  24  chr24_34529522     AKia    G    C        0      0        2 
  24  chr24_34529522     AOna    G    C        0      0        2 
  24  chr24_34529522     ASom    G    C        0      0        2 
  24  chr24_34529522     HCab    G    C        0      0        2 
  24  chr24_34529522     HPrz    G    C        0      0        2 
  24  chr24_34529522     ZBoe    G    C      0.5      1        2 
  24  chr24_34529522     ZGre    G    C        0      0        2 
  24  chr24_34529522     ZHar    G    C        0      0        2 
  24  chr24_34529522   Sample    G    C        0      0        2 
  24  chr24_34561379     AAsi    C    A        0      0        2 
  24  chr24_34561379     AKia    C    A        0      0        2 
  24  chr24_34561379     AOna    C    A        0      0        2 
  24  chr24_34561379     ASom    C    A        0      0        2 
  24  chr24_34561379     HCab    C    A        0      0        2 
  24  chr24_34561379     HPrz    C    A        0      0        2 
  24  chr24_34561379     ZBoe    C    A      0.5      1        2 
  24  chr24_34561379     ZGre    C    A        0      0        2 
  24  chr24_34561379     ZHar    C    A        0      0        2 
  24  chr24_34561379   Sample    C    A        0      0        2 
  24  chr24_34575481     AAsi    G    C        0      0        2 
  24  chr24_34575481     AKia    G    C        0      0        2 
  24  chr24_34575481     AOna    G    C        0      0        2 
  24  chr24_34575481     ASom    G    C        0      0        2 
  24  chr24_34575481     HCab    G    C        1      2        2 
  24  chr24_34575481     HPrz    G    C        1      2        2 
  24  chr24_34575481     ZBoe    G    C        0      0        2 
  24  chr24_34575481     ZGre    G    C        0      0        2 
  24  chr24_34575481     ZHar    G    C        0      0        2 
  24  chr24_34575481   Sample    G    C        0      0        2 
  24  chr24_34581901     AAsi    A    C        0      0        2 
  24  chr24_34581901     AKia    A    C        0      0        2 
  24  chr24_34581901     AOna    A    C        0      0        2 
  24  chr24_34581901     ASom    A    C        0      0        2 
  24  chr24_34581901     HCab    A    C        0      0        2 
  24  chr24_34581901     HPrz    A    C        0      0        2 
  24  chr24_34581901     ZBoe    A    C        0      0        2 
  24  chr24_34581901     ZGre    A    C        0      0        2 
  24  chr24_34581901     ZHar    A    C        1      2        2 
  24  chr24_34581901   Sample    A    C        0      0        2 
  24  chr24_34584077     AAsi    C    A        0      0        2 
  24  chr24_34584077     AKia    C    A        0      0        2 
  24  chr24_34584077     AOna    C    A        0      0        2 
  24  chr24_34584077     ASom    C    A        0      0        2 
  24  chr24_34584077     HCab    C    A        0      0        2 
  24  chr24_34584077     HPrz    C    A      0.5      1        2 
  24  chr24_34584077     ZBoe    C    A        0      0        2 
  24  chr24_34584077     ZGre    C    A        0      0        2 
  24  chr24_34584077     ZHar    C    A        0      0        2 
  24  chr24_34584077   Sample    C    A        0      0        2 
  24  chr24_34600186     AAsi    C    A        1      2        2 
  24  chr24_34600186     AKia    C    A        0      0        2 
  24  chr24_34600186     AOna    C    A        0      0        2 
  24  chr24_34600186     ASom    C    A        1      2        2 
  24  chr24_34600186     HCab    C    A        0      0        2 
  24  chr24_34600186     HPrz    C    A        0      0        2 
  24  chr24_34600186     ZBoe    C    A        0      0        2 
  24  chr24_34600186     ZGre    C    A        0      0        2 
  24  chr24_34600186     ZHar    C    A        0      0        2 
  24  chr24_34600186   Sample    C    A        1      2        2 
  24  chr24_34611517     AAsi    C    G        0      0        2 
  24  chr24_34611517     AKia    C    G        0      0        2 
  24  chr24_34611517     AOna    C    G      0.5      1        2 
  24  chr24_34611517     ASom    C    G        0      0        2 
  24  chr24_34611517     HCab    C    G        0      0        2 
  24  chr24_34611517     HPrz    C    G        0      0        2 
  24  chr24_34611517     ZBoe    C    G        0      0        2 
  24  chr24_34611517     ZGre    C    G        0      0        2 
  24  chr24_34611517     ZHar    C    G        0      0        2 
  24  chr24_34611517   Sample    C    G        0      0        2 
  24  chr24_34618995     AAsi    A    C        0      0        2 
  24  chr24_34618995     AKia    A    C      0.5      1        2 
  24  chr24_34618995     AOna    A    C        0      0        2 
  24  chr24_34618995     ASom    A    C        0      0        2 
  24  chr24_34618995     HCab    A    C        0      0        2 
  24  chr24_34618995     HPrz    A    C        0      0        2 
  24  chr24_34618995     ZBoe    A    C        0      0        2 
  24  chr24_34618995     ZGre    A    C        0      0        2 
  24  chr24_34618995     ZHar    A    C        0      0        2 
  24  chr24_34618995   Sample    A    C        0      0        2 
  24  chr24_34635418     AAsi    G    T        0      0        2 
  24  chr24_34635418     AKia    G    T        0      0        2 
  24  chr24_34635418     AOna    G    T        0      0        2 
  24  chr24_34635418     ASom    G    T        0      0        2 
  24  chr24_34635418     HCab    G    T        1      2        2 
  24  chr24_34635418     HPrz    G    T        1      2        2 
  24  chr24_34635418     ZBoe    G    T        0      0        2 
  24  chr24_34635418     ZGre    G    T        0      0        2 
  24  chr24_34635418     ZHar    G    T        0      0        2 
  24  chr24_34635418   Sample    G    T        0      0        2 
  24  chr24_34642394     AAsi    G    C        0      0        2 
  24  chr24_34642394     AKia    G    C        0      0        2 
  24  chr24_34642394     AOna    G    C        0      0        2 
  24  chr24_34642394     ASom    G    C        0      0        2 
  24  chr24_34642394     HCab    G    C        0      0        2 
  24  chr24_34642394     HPrz    G    C        0      0        2 
  24  chr24_34642394     ZBoe    G    C        0      0        2 
  24  chr24_34642394     ZGre    G    C        1      2        2 
  24  chr24_34642394     ZHar    G    C        0      0        2 
  24  chr24_34642394   Sample    G    C        0      0        2 
  24  chr24_34698599     AAsi    A    C        0      0        2 
  24  chr24_34698599     AKia    A    C        0      0        2 
  24  chr24_34698599     AOna    A    C        0      0        2 
  24  chr24_34698599     ASom    A    C        0      0        2 
  24  chr24_34698599     HCab    A    C        0      0        2 
  24  chr24_34698599     HPrz    A    C        0      0        2 
  24  chr24_34698599     ZBoe    A    C        0      0        2 
  24  chr24_34698599     ZGre    A    C      0.5      1        2 
  24  chr24_34698599     ZHar    A    C        0      0        2 
  24  chr24_34698599   Sample    A    C        0      0        2 
  24  chr24_34750543     AAsi    C    G        0      0        2 
  24  chr24_34750543     AKia    C    G        0      0        2 
  24  chr24_34750543     AOna    C    G        0      0        2 
  24  chr24_34750543     ASom    C    G        0      0        2 
  24  chr24_34750543     HCab    C    G        0      0        2 
  24  chr24_34750543     HPrz    C    G        0      0        2 
  24  chr24_34750543     ZBoe    C    G      0.5      1        2 
  24  chr24_34750543     ZGre    C    G        0      0        2 
  24  chr24_34750543     ZHar    C    G        0      0        2 
  24  chr24_34750543   Sample    C    G        0      0        2 
  24  chr24_34765812     AAsi    G    C        0      0        2 
  24  chr24_34765812     AKia    G    C        0      0        2 
  24  chr24_34765812     AOna    G    C        0      0        2 
  24  chr24_34765812     ASom    G    C        0      0        2 
  24  chr24_34765812     HCab    G    C        0      0        2 
  24  chr24_34765812     HPrz    G    C        0      0        2 
  24  chr24_34765812     ZBoe    G    C        1      2        2 
  24  chr24_34765812     ZGre    G    C        0      0        2 
  24  chr24_34765812     ZHar    G    C        1      2        2 
  24  chr24_34765812   Sample    G    C        0      0        2 
  24  chr24_34796843     AAsi    G    C        0      0        2 
  24  chr24_34796843     AKia    G    C        1      2        2 
  24  chr24_34796843     AOna    G    C      0.5      1        2 
  24  chr24_34796843     ASom    G    C        0      0        2 
  24  chr24_34796843     HCab    G    C        0      0        2 
  24  chr24_34796843     HPrz    G    C        0      0        2 
  24  chr24_34796843     ZBoe    G    C        0      0        2 
  24  chr24_34796843     ZGre    G    C        0      0        2 
  24  chr24_34796843     ZHar    G    C        0      0        2 
  24  chr24_34796843   Sample    G    C        0      0        2 
  24  chr24_34833210     AAsi    A    C        0      0        2 
  24  chr24_34833210     AKia    A    C        0      0        2 
  24  chr24_34833210     AOna    A    C        0      0        2 
  24  chr24_34833210     ASom    A    C        0      0        2 
  24  chr24_34833210     HCab    A    C      0.5      1        2 
  24  chr24_34833210     HPrz    A    C        0      0        2 
  24  chr24_34833210     ZBoe    A    C        0      0        2 
  24  chr24_34833210     ZGre    A    C        0      0        2 
  24  chr24_34833210     ZHar    A    C        0      0        2 
  24  chr24_34833210   Sample    A    C        0      0        2 
  24  chr24_34873893     AAsi    C    G        0      0        2 
  24  chr24_34873893     AKia    C    G        0      0        2 
  24  chr24_34873893     AOna    C    G        0      0        2 
  24  chr24_34873893     ASom    C    G        0      0        2 
  24  chr24_34873893     HCab    C    G        0      0        2 
  24  chr24_34873893     HPrz    C    G      0.5      1        2 
  24  chr24_34873893     ZBoe    C    G        0      0        2 
  24  chr24_34873893     ZGre    C    G        0      0        2 
  24  chr24_34873893     ZHar    C    G        0      0        2 
  24  chr24_34873893   Sample    C    G        0      0        2 
  24  chr24_34897721     AAsi    G    C        0      0        2 
  24  chr24_34897721     AKia    G    C      0.5      1        2 
  24  chr24_34897721     AOna    G    C        0      0        2 
  24  chr24_34897721     ASom    G    C        0      0        2 
  24  chr24_34897721     HCab    G    C        0      0        2 
  24  chr24_34897721     HPrz    G    C        0      0        2 
  24  chr24_34897721     ZBoe    G    C        0      0        2 
  24  chr24_34897721     ZGre    G    C        0      0        2 
  24  chr24_34897721     ZHar    G    C        0      0        2 
  24  chr24_34897721   Sample    G    C        0      0        2 
  24  chr24_34906668     AAsi    T    G        0      0        2 
  24  chr24_34906668     AKia    T    G        0      0        2 
  24  chr24_34906668     AOna    T    G        0      0        2 
  24  chr24_34906668     ASom    T    G        0      0        2 
  24  chr24_34906668     HCab    T    G        1      2        2 
  24  chr24_34906668     HPrz    T    G        1      2        2 
  24  chr24_34906668     ZBoe    T    G        0      0        2 
  24  chr24_34906668     ZGre    T    G        0      0        2 
  24  chr24_34906668     ZHar    T    G        0      0        2 
  24  chr24_34906668   Sample    T    G        0      0        2 
  24  chr24_34908265     AAsi    G    T        0      0        2 
  24  chr24_34908265     AKia    G    T        0      0        2 
  24  chr24_34908265     AOna    G    T        0      0        2 
  24  chr24_34908265     ASom    G    T        0      0        2 
  24  chr24_34908265     HCab    G    T      0.5      1        2 
  24  chr24_34908265     HPrz    G    T      0.5      1        2 
  24  chr24_34908265     ZBoe    G    T        0      0        2 
  24  chr24_34908265     ZGre    G    T        0      0        2 
  24  chr24_34908265     ZHar    G    T        0      0        2 
  24  chr24_34908265   Sample    G    T        0      0        2 
  24  chr24_34916357     AAsi    C    G        0      0        2 
  24  chr24_34916357     AKia    C    G        0      0        2 
  24  chr24_34916357     AOna    C    G        0      0        2 
  24  chr24_34916357     ASom    C    G        0      0        2 
  24  chr24_34916357     HCab    C    G        0      0        2 
  24  chr24_34916357     HPrz    C    G        0      0        2 
  24  chr24_34916357     ZBoe    C    G        1      2        2 
  24  chr24_34916357     ZGre    C    G        0      0        2 
  24  chr24_34916357     ZHar    C    G        0      0        2 
  24  chr24_34916357   Sample    C    G        0      0        2 
  24  chr24_34927088     AAsi    A    C        0      0        2 
  24  chr24_34927088     AKia    A    C      0.5      1        2 
  24  chr24_34927088     AOna    A    C      0.5      1        2 
  24  chr24_34927088     ASom    A    C        0      0        2 
  24  chr24_34927088     HCab    A    C        0      0        2 
  24  chr24_34927088     HPrz    A    C        0      0        2 
  24  chr24_34927088     ZBoe    A    C        0      0        2 
  24  chr24_34927088     ZGre    A    C        0      0        2 
  24  chr24_34927088     ZHar    A    C        0      0        2 
  24  chr24_34927088   Sample    A    C        0      0        2 
  24  chr24_34932332     AAsi    T    A        0      0        2 
  24  chr24_34932332     AKia    T    A        0      0        2 
  24  chr24_34932332     AOna    T    A        0      0        2 
  24  chr24_34932332     ASom    T    A        0      0        2 
  24  chr24_34932332     HCab    T    A        1      2        2 
  24  chr24_34932332     HPrz    T    A        1      2        2 
  24  chr24_34932332     ZBoe    T    A        0      0        2 
  24  chr24_34932332     ZGre    T    A        0      0        2 
  24  chr24_34932332     ZHar    T    A        0      0        2 
  24  chr24_34932332   Sample    T    A        0      0        2 
  24  chr24_34947829     AAsi    A    T        0      0        2 
  24  chr24_34947829     AKia    A    T      0.5      1        2 
  24  chr24_34947829     AOna    A    T        1      2        2 
  24  chr24_34947829     ASom    A    T        0      0        2 
  24  chr24_34947829     HCab    A    T        0      0        2 
  24  chr24_34947829     HPrz    A    T        0      0        2 
  24  chr24_34947829     ZBoe    A    T        0      0        2 
  24  chr24_34947829     ZGre    A    T        0      0        2 
  24  chr24_34947829     ZHar    A    T        0      0        2 
  24  chr24_34947829   Sample    A    T        0      0        2 
  24  chr24_34953272     AAsi    C    A        0      0        2 
  24  chr24_34953272     AKia    C    A        0      0        2 
  24  chr24_34953272     AOna    C    A        0      0        2 
  24  chr24_34953272     ASom    C    A        0      0        2 
  24  chr24_34953272     HCab    C    A        1      2        2 
  24  chr24_34953272     HPrz    C    A        1      2        2 
  24  chr24_34953272     ZBoe    C    A        0      0        2 
  24  chr24_34953272     ZGre    C    A        0      0        2 
  24  chr24_34953272     ZHar    C    A        0      0        2 
  24  chr24_34953272   Sample    C    A        0      0        2 
  24  chr24_34981279     AAsi    A    T        0      0        2 
  24  chr24_34981279     AKia    A    T        0      0        2 
  24  chr24_34981279     AOna    A    T        0      0        2 
  24  chr24_34981279     ASom    A    T        0      0        2 
  24  chr24_34981279     HCab    A    T        0      0        2 
  24  chr24_34981279     HPrz    A    T        0      0        2 
  24  chr24_34981279     ZBoe    A    T        0      0        2 
  24  chr24_34981279     ZGre    A    T        0      0        2 
  24  chr24_34981279     ZHar    A    T      0.5      1        2 
  24  chr24_34981279   Sample    A    T        0      0        2 
  24  chr24_34985231     AAsi    A    C        0      0        2 
  24  chr24_34985231     AKia    A    C        0      0        2 
  24  chr24_34985231     AOna    A    C        0      0        2 
  24  chr24_34985231     ASom    A    C        0      0        2 
  24  chr24_34985231     HCab    A    C        1      2        2 
  24  chr24_34985231     HPrz    A    C        1      2        2 
  24  chr24_34985231     ZBoe    A    C        0      0        2 
  24  chr24_34985231     ZGre    A    C        0      0        2 
  24  chr24_34985231     ZHar    A    C        0      0        2 
  24  chr24_34985231   Sample    A    C        0      0        2 
  24  chr24_34992246     AAsi    C    G        0      0        2 
  24  chr24_34992246     AKia    C    G        0      0        2 
  24  chr24_34992246     AOna    C    G        0      0        2 
  24  chr24_34992246     ASom    C    G        0      0        2 
  24  chr24_34992246     HCab    C    G        0      0        2 
  24  chr24_34992246     HPrz    C    G        0      0        2 
  24  chr24_34992246     ZBoe    C    G        0      0        2 
  24  chr24_34992246     ZGre    C    G        1      2        2 
  24  chr24_34992246     ZHar    C    G        0      0        2 
  24  chr24_34992246   Sample    C    G        0      0        2 
  24  chr24_35000602     AAsi    G    C      0.5      1        2 
  24  chr24_35000602     AKia    G    C        0      0        2 
  24  chr24_35000602     AOna    G    C        0      0        2 
  24  chr24_35000602     ASom    G    C        0      0        2 
  24  chr24_35000602     HCab    G    C        0      0        2 
  24  chr24_35000602     HPrz    G    C        0      0        2 
  24  chr24_35000602     ZBoe    G    C        0      0        2 
  24  chr24_35000602     ZGre    G    C        0      0        2 
  24  chr24_35000602     ZHar    G    C        0      0        2 
  24  chr24_35000602   Sample    G    C        0      0        2 
  24  chr24_35001381     AAsi    T    A        0      0        2 
  24  chr24_35001381     AKia    T    A        0      0        2 
  24  chr24_35001381     AOna    T    A        0      0        2 
  24  chr24_35001381     ASom    T    A        0      0        2 
  24  chr24_35001381     HCab    T    A        0      0        2 
  24  chr24_35001381     HPrz    T    A        0      0        2 
  24  chr24_35001381     ZBoe    T    A      0.5      1        2 
  24  chr24_35001381     ZGre    T    A        0      0        2 
  24  chr24_35001381     ZHar    T    A        0      0        2 
  24  chr24_35001381   Sample    T    A        0      0        2 
  24  chr24_35003965     AAsi    C    A        0      0        2 
  24  chr24_35003965     AKia    C    A      0.5      1        2 
  24  chr24_35003965     AOna    C    A      0.5      1        2 
  24  chr24_35003965     ASom    C    A        0      0        2 
  24  chr24_35003965     HCab    C    A        0      0        2 
  24  chr24_35003965     HPrz    C    A        0      0        2 
  24  chr24_35003965     ZBoe    C    A        0      0        2 
  24  chr24_35003965     ZGre    C    A        0      0        2 
  24  chr24_35003965     ZHar    C    A        0      0        2 
  24  chr24_35003965   Sample    C    A        0      0        2 
  24  chr24_35014380     AAsi    G    T        0      0        2 
  24  chr24_35014380     AKia    G    T        1      2        2 
  24  chr24_35014380     AOna    G    T        1      2        2 
  24  chr24_35014380     ASom    G    T        0      0        2 
  24  chr24_35014380     HCab    G    T        0      0        2 
  24  chr24_35014380     HPrz    G    T        0      0        2 
  24  chr24_35014380     ZBoe    G    T        0      0        2 
  24  chr24_35014380     ZGre    G    T        0      0        2 
  24  chr24_35014380     ZHar    G    T        0      0        2 
  24  chr24_35014380   Sample    G    T        0      0        2 
  24  chr24_35017235     AAsi    T    A        0      0        2 
  24  chr24_35017235     AKia    T    A        0      0        2 
  24  chr24_35017235     AOna    T    A      0.5      1        2 
  24  chr24_35017235     ASom    T    A        0      0        2 
  24  chr24_35017235     HCab    T    A        0      0        2 
  24  chr24_35017235     HPrz    T    A        0      0        2 
  24  chr24_35017235     ZBoe    T    A        0      0        2 
  24  chr24_35017235     ZGre    T    A        0      0        2 
  24  chr24_35017235     ZHar    T    A        0      0        2 
  24  chr24_35017235   Sample    T    A        0      0        2 
  24  chr24_35018764     AAsi    A    C        0      0        2 
  24  chr24_35018764     AKia    A    C        0      0        2 
  24  chr24_35018764     AOna    A    C        0      0        2 
  24  chr24_35018764     ASom    A    C        1      2        2 
  24  chr24_35018764     HCab    A    C        0      0        2 
  24  chr24_35018764     HPrz    A    C        0      0        2 
  24  chr24_35018764     ZBoe    A    C        0      0        2 
  24  chr24_35018764     ZGre    A    C        0      0        2 
  24  chr24_35018764     ZHar    A    C        0      0        2 
  24  chr24_35018764   Sample    A    C        0      0        2 
  24  chr24_35026079     AAsi    C    G        0      0        2 
  24  chr24_35026079     AKia    C    G        0      0        2 
  24  chr24_35026079     AOna    C    G        1      2        2 
  24  chr24_35026079     ASom    C    G        0      0        2 
  24  chr24_35026079     HCab    C    G        0      0        2 
  24  chr24_35026079     HPrz    C    G        0      0        2 
  24  chr24_35026079     ZBoe    C    G        0      0        2 
  24  chr24_35026079     ZGre    C    G        0      0        2 
  24  chr24_35026079     ZHar    C    G        0      0        2 
  24  chr24_35026079   Sample    C    G        0      0        2 
  24  chr24_35029626     AAsi    G    T        0      0        2 
  24  chr24_35029626     AKia    G    T        0      0        2 
  24  chr24_35029626     AOna    G    T        0      0        2 
  24  chr24_35029626     ASom    G    T        0      0        2 
  24  chr24_35029626     HCab    G    T        1      2        2 
  24  chr24_35029626     HPrz    G    T        1      2        2 
  24  chr24_35029626     ZBoe    G    T        0      0        2 
  24  chr24_35029626     ZGre    G    T        0      0        2 
  24  chr24_35029626     ZHar    G    T        0      0        2 
  24  chr24_35029626   Sample    G    T        0      0        2 
  24  chr24_35053811     AAsi    G    C        0      0        2 
  24  chr24_35053811     AKia    G    C        0      0        2 
  24  chr24_35053811     AOna    G    C        0      0        2 
  24  chr24_35053811     ASom    G    C        0      0        2 
  24  chr24_35053811     HCab    G    C        0      0        2 
  24  chr24_35053811     HPrz    G    C        0      0        2 
  24  chr24_35053811     ZBoe    G    C        0      0        2 
  24  chr24_35053811     ZGre    G    C        0      0        2 
  24  chr24_35053811     ZHar    G    C        1      2        2 
  24  chr24_35053811   Sample    G    C        0      0        2 
  24  chr24_35056866     AAsi    A    C        0      0        2 
  24  chr24_35056866     AKia    A    C        0      0        2 
  24  chr24_35056866     AOna    A    C        0      0        2 
  24  chr24_35056866     ASom    A    C        0      0        2 
  24  chr24_35056866     HCab    A    C        0      0        2 
  24  chr24_35056866     HPrz    A    C        0      0        2 
  24  chr24_35056866     ZBoe    A    C        0      0        2 
  24  chr24_35056866     ZGre    A    C        0      0        2 
  24  chr24_35056866     ZHar    A    C      0.5      1        2 
  24  chr24_35056866   Sample    A    C        0      0        2 
  24  chr24_35059919     AAsi    C    G        0      0        2 
  24  chr24_35059919     AKia    C    G        0      0        2 
  24  chr24_35059919     AOna    C    G        0      0        2 
  24  chr24_35059919     ASom    C    G        0      0        2 
  24  chr24_35059919     HCab    C    G        1      2        2 
  24  chr24_35059919     HPrz    C    G        1      2        2 
  24  chr24_35059919     ZBoe    C    G        0      0        2 
  24  chr24_35059919     ZGre    C    G        0      0        2 
  24  chr24_35059919     ZHar    C    G        0      0        2 
  24  chr24_35059919   Sample    C    G        0      0        2 
  24  chr24_35096522     AAsi    A    T        0      0        2 
  24  chr24_35096522     AKia    A    T        0      0        2 
  24  chr24_35096522     AOna    A    T        0      0        2 
  24  chr24_35096522     ASom    A    T        0      0        2 
  24  chr24_35096522     HCab    A    T        1      2        2 
  24  chr24_35096522     HPrz    A    T        1      2        2 
  24  chr24_35096522     ZBoe    A    T        0      0        2 
  24  chr24_35096522     ZGre    A    T        0      0        2 
  24  chr24_35096522     ZHar    A    T        0      0        2 
  24  chr24_35096522   Sample    A    T        0      0        2 
  24  chr24_35112614     AAsi    T    A        0      0        2 
  24  chr24_35112614     AKia    T    A        0      0        2 
  24  chr24_35112614     AOna    T    A        0      0        2 
  24  chr24_35112614     ASom    T    A        0      0        2 
  24  chr24_35112614     HCab    T    A        0      0        2 
  24  chr24_35112614     HPrz    T    A        0      0        2 
  24  chr24_35112614     ZBoe    T    A      0.5      1        2 
  24  chr24_35112614     ZGre    T    A        0      0        2 
  24  chr24_35112614     ZHar    T    A        0      0        2 
  24  chr24_35112614   Sample    T    A        0      0        2 
  24  chr24_35130403     AAsi    A    T        0      0        2 
  24  chr24_35130403     AKia    A    T        0      0        2 
  24  chr24_35130403     AOna    A    T        0      0        2 
  24  chr24_35130403     ASom    A    T        1      2        2 
  24  chr24_35130403     HCab    A    T        0      0        2 
  24  chr24_35130403     HPrz    A    T        0      0        2 
  24  chr24_35130403     ZBoe    A    T        0      0        2 
  24  chr24_35130403     ZGre    A    T        0      0        2 
  24  chr24_35130403     ZHar    A    T        0      0        2 
  24  chr24_35130403   Sample    A    T        0      0        2 
  24  chr24_35145707     AAsi    A    C        0      0        2 
  24  chr24_35145707     AKia    A    C        0      0        2 
  24  chr24_35145707     AOna    A    C        0      0        2 
  24  chr24_35145707     ASom    A    C        0      0        2 
  24  chr24_35145707     HCab    A    C        0      0        2 
  24  chr24_35145707     HPrz    A    C        0      0        2 
  24  chr24_35145707     ZBoe    A    C      0.5      1        2 
  24  chr24_35145707     ZGre    A    C        0      0        2 
  24  chr24_35145707     ZHar    A    C        0      0        2 
  24  chr24_35145707   Sample    A    C        0      0        2 
  24  chr24_35151764     AAsi    G    C        0      0        2 
  24  chr24_35151764     AKia    G    C        0      0        2 
  24  chr24_35151764     AOna    G    C        0      0        2 
  24  chr24_35151764     ASom    G    C        0      0        2 
  24  chr24_35151764     HCab    G    C      0.5      1        2 
  24  chr24_35151764     HPrz    G    C      0.5      1        2 
  24  chr24_35151764     ZBoe    G    C        0      0        2 
  24  chr24_35151764     ZGre    G    C        0      0        2 
  24  chr24_35151764     ZHar    G    C        0      0        2 
  24  chr24_35151764   Sample    G    C        0      0        2 
  24  chr24_35183045     AAsi    C    A        0      0        2 
  24  chr24_35183045     AKia    C    A        0      0        2 
  24  chr24_35183045     AOna    C    A        0      0        2 
  24  chr24_35183045     ASom    C    A        0      0        2 
  24  chr24_35183045     HCab    C    A      0.5      1        2 
  24  chr24_35183045     HPrz    C    A        1      2        2 
  24  chr24_35183045     ZBoe    C    A        0      0        2 
  24  chr24_35183045     ZGre    C    A        0      0        2 
  24  chr24_35183045     ZHar    C    A        0      0        2 
  24  chr24_35183045   Sample    C    A        0      0        2 
  24  chr24_35199323     AAsi    G    T        0      0        2 
  24  chr24_35199323     AKia    G    T        0      0        2 
  24  chr24_35199323     AOna    G    T        0      0        2 
  24  chr24_35199323     ASom    G    T        0      0        2 
  24  chr24_35199323     HCab    G    T        0      0        2 
  24  chr24_35199323     HPrz    G    T        0      0        2 
  24  chr24_35199323     ZBoe    G    T      0.5      1        2 
  24  chr24_35199323     ZGre    G    T        0      0        2 
  24  chr24_35199323     ZHar    G    T        0      0        2 
  24  chr24_35199323   Sample    G    T        0      0        2 
  24  chr24_35213752     AAsi    T    A        0      0        2 
  24  chr24_35213752     AKia    T    A        0      0        2 
  24  chr24_35213752     AOna    T    A        0      0        2 
  24  chr24_35213752     ASom    T    A        0      0        2 
  24  chr24_35213752     HCab    T    A        1      2        2 
  24  chr24_35213752     HPrz    T    A        1      2        2 
  24  chr24_35213752     ZBoe    T    A        0      0        2 
  24  chr24_35213752     ZGre    T    A        0      0        2 
  24  chr24_35213752     ZHar    T    A        0      0        2 
  24  chr24_35213752   Sample    T    A        0      0        2 
  24  chr24_35216117     AAsi    C    G        0      0        2 
  24  chr24_35216117     AKia    C    G        0      0        2 
  24  chr24_35216117     AOna    C    G        0      0        2 
  24  chr24_35216117     ASom    C    G        0      0        2 
  24  chr24_35216117     HCab    C    G        0      0        2 
  24  chr24_35216117     HPrz    C    G        0      0        2 
  24  chr24_35216117     ZBoe    C    G        0      0        2 
  24  chr24_35216117     ZGre    C    G        0      0        2 
  24  chr24_35216117     ZHar    C    G      0.5      1        2 
  24  chr24_35216117   Sample    C    G        0      0        2 
  24  chr24_35246138     AAsi    A    T        0      0        2 
  24  chr24_35246138     AKia    A    T        0      0        2 
  24  chr24_35246138     AOna    A    T        0      0        2 
  24  chr24_35246138     ASom    A    T        0      0        2 
  24  chr24_35246138     HCab    A    T        0      0        2 
  24  chr24_35246138     HPrz    A    T        0      0        2 
  24  chr24_35246138     ZBoe    A    T        0      0        2 
  24  chr24_35246138     ZGre    A    T        1      2        2 
  24  chr24_35246138     ZHar    A    T        0      0        2 
  24  chr24_35246138   Sample    A    T        0      0        2 
  24  chr24_35251282     AAsi    G    T        0      0        2 
  24  chr24_35251282     AKia    G    T        0      0        2 
  24  chr24_35251282     AOna    G    T        0      0        2 
  24  chr24_35251282     ASom    G    T        1      2        2 
  24  chr24_35251282     HCab    G    T        0      0        2 
  24  chr24_35251282     HPrz    G    T        0      0        2 
  24  chr24_35251282     ZBoe    G    T        0      0        2 
  24  chr24_35251282     ZGre    G    T        0      0        2 
  24  chr24_35251282     ZHar    G    T        0      0        2 
  24  chr24_35251282   Sample    G    T        0      0        2 
  24  chr24_35274649     AAsi    C    A        0      0        2 
  24  chr24_35274649     AKia    C    A        0      0        2 
  24  chr24_35274649     AOna    C    A        0      0        2 
  24  chr24_35274649     ASom    C    A        0      0        2 
  24  chr24_35274649     HCab    C    A        0      0        2 
  24  chr24_35274649     HPrz    C    A        0      0        2 
  24  chr24_35274649     ZBoe    C    A      0.5      1        2 
  24  chr24_35274649     ZGre    C    A        0      0        2 
  24  chr24_35274649     ZHar    C    A        0      0        2 
  24  chr24_35274649   Sample    C    A        0      0        2 
  24  chr24_35282744     AAsi    G    C        0      0        2 
  24  chr24_35282744     AKia    G    C      0.5      1        2 
  24  chr24_35282744     AOna    G    C        1      2        2 
  24  chr24_35282744     ASom    G    C        0      0        2 
  24  chr24_35282744     HCab    G    C        0      0        2 
  24  chr24_35282744     HPrz    G    C        0      0        2 
  24  chr24_35282744     ZBoe    G    C        0      0        2 
  24  chr24_35282744     ZGre    G    C        0      0        2 
  24  chr24_35282744     ZHar    G    C        0      0        2 
  24  chr24_35282744   Sample    G    C        0      0        2 
  24  chr24_35295400     AAsi    T    G        0      0        2 
  24  chr24_35295400     AKia    T    G        0      0        2 
  24  chr24_35295400     AOna    T    G        0      0        2 
  24  chr24_35295400     ASom    T    G        0      0        2 
  24  chr24_35295400     HCab    T    G      0.5      1        2 
  24  chr24_35295400     HPrz    T    G        0      0        2 
  24  chr24_35295400     ZBoe    T    G        0      0        2 
  24  chr24_35295400     ZGre    T    G        0      0        2 
  24  chr24_35295400     ZHar    T    G        0      0        2 
  24  chr24_35295400   Sample    T    G        0      0        2 
  24  chr24_35331511     AAsi    T    G        0      0        2 
  24  chr24_35331511     AKia    T    G        0      0        2 
  24  chr24_35331511     AOna    T    G        0      0        2 
  24  chr24_35331511     ASom    T    G        0      0        2 
  24  chr24_35331511     HCab    T    G        0      0        2 
  24  chr24_35331511     HPrz    T    G        0      0        2 
  24  chr24_35331511     ZBoe    T    G        0      0        2 
  24  chr24_35331511     ZGre    T    G        1      2        2 
  24  chr24_35331511     ZHar    T    G        0      0        2 
  24  chr24_35331511   Sample    T    G        0      0        2 
  24  chr24_35333557     AAsi    C    G        0      0        2 
  24  chr24_35333557     AKia    C    G        0      0        2 
  24  chr24_35333557     AOna    C    G        0      0        2 
  24  chr24_35333557     ASom    C    G        0      0        2 
  24  chr24_35333557     HCab    C    G        0      0        2 
  24  chr24_35333557     HPrz    C    G        0      0        2 
  24  chr24_35333557     ZBoe    C    G        1      2        2 
  24  chr24_35333557     ZGre    C    G        0      0        2 
  24  chr24_35333557     ZHar    C    G        0      0        2 
  24  chr24_35333557   Sample    C    G        0      0        2 
  24  chr24_35341082     AAsi    C    A        0      0        2 
  24  chr24_35341082     AKia    C    A        0      0        2 
  24  chr24_35341082     AOna    C    A        0      0        2 
  24  chr24_35341082     ASom    C    A        0      0        2 
  24  chr24_35341082     HCab    C    A        1      2        2 
  24  chr24_35341082     HPrz    C    A        1      2        2 
  24  chr24_35341082     ZBoe    C    A        0      0        2 
  24  chr24_35341082     ZGre    C    A        0      0        2 
  24  chr24_35341082     ZHar    C    A        0      0        2 
  24  chr24_35341082   Sample    C    A        0      0        2 
  24  chr24_35349486     AAsi    T    G      0.5      1        2 
  24  chr24_35349486     AKia    T    G        0      0        2 
  24  chr24_35349486     AOna    T    G        0      0        2 
  24  chr24_35349486     ASom    T    G        0      0        2 
  24  chr24_35349486     HCab    T    G        0      0        2 
  24  chr24_35349486     HPrz    T    G        0      0        2 
  24  chr24_35349486     ZBoe    T    G        0      0        2 
  24  chr24_35349486     ZGre    T    G        0      0        2 
  24  chr24_35349486     ZHar    T    G        0      0        2 
  24  chr24_35349486   Sample    T    G        1      2        2 
  24  chr24_35391149     AAsi    C    G        0      0        2 
  24  chr24_35391149     AKia    C    G        0      0        2 
  24  chr24_35391149     AOna    C    G        0      0        2 
  24  chr24_35391149     ASom    C    G        0      0        2 
  24  chr24_35391149     HCab    C    G        0      0        2 
  24  chr24_35391149     HPrz    C    G        0      0        2 
  24  chr24_35391149     ZBoe    C    G        0      0        2 
  24  chr24_35391149     ZGre    C    G        0      0        2 
  24  chr24_35391149     ZHar    C    G        1      2        2 
  24  chr24_35391149   Sample    C    G        0      0        2 
  24  chr24_35393258     AAsi    C    A        0      0        2 
  24  chr24_35393258     AKia    C    A        1      2        2 
  24  chr24_35393258     AOna    C    A        1      2        2 
  24  chr24_35393258     ASom    C    A        0      0        2 
  24  chr24_35393258     HCab    C    A        0      0        2 
  24  chr24_35393258     HPrz    C    A        0      0        2 
  24  chr24_35393258     ZBoe    C    A        0      0        2 
  24  chr24_35393258     ZGre    C    A        0      0        2 
  24  chr24_35393258     ZHar    C    A        0      0        2 
  24  chr24_35393258   Sample    C    A        0      0        2 
  24  chr24_35396813     AAsi    T    G        0      0        2 
  24  chr24_35396813     AKia    T    G        0      0        2 
  24  chr24_35396813     AOna    T    G        0      0        2 
  24  chr24_35396813     ASom    T    G        0      0        2 
  24  chr24_35396813     HCab    T    G        1      2        2 
  24  chr24_35396813     HPrz    T    G        1      2        2 
  24  chr24_35396813     ZBoe    T    G        0      0        2 
  24  chr24_35396813     ZGre    T    G        0      0        2 
  24  chr24_35396813     ZHar    T    G        0      0        2 
  24  chr24_35396813   Sample    T    G        0      0        2 
  24  chr24_35403335     AAsi    C    A        0      0        2 
  24  chr24_35403335     AKia    C    A        0      0        2 
  24  chr24_35403335     AOna    C    A        0      0        2 
  24  chr24_35403335     ASom    C    A        0      0        2 
  24  chr24_35403335     HCab    C    A        1      2        2 
  24  chr24_35403335     HPrz    C    A        1      2        2 
  24  chr24_35403335     ZBoe    C    A        0      0        2 
  24  chr24_35403335     ZGre    C    A        0      0        2 
  24  chr24_35403335     ZHar    C    A        0      0        2 
  24  chr24_35403335   Sample    C    A        0      0        2 
  24  chr24_35417488     AAsi    G    C        0      0        2 
  24  chr24_35417488     AKia    G    C        0      0        2 
  24  chr24_35417488     AOna    G    C        0      0        2 
  24  chr24_35417488     ASom    G    C        0      0        2 
  24  chr24_35417488     HCab    G    C        1      2        2 
  24  chr24_35417488     HPrz    G    C        1      2        2 
  24  chr24_35417488     ZBoe    G    C        0      0        2 
  24  chr24_35417488     ZGre    G    C        0      0        2 
  24  chr24_35417488     ZHar    G    C        0      0        2 
  24  chr24_35417488   Sample    G    C        0      0        2 
  24  chr24_35421677     AAsi    T    A        0      0        2 
  24  chr24_35421677     AKia    T    A        0      0        2 
  24  chr24_35421677     AOna    T    A        0      0        2 
  24  chr24_35421677     ASom    T    A        0      0        2 
  24  chr24_35421677     HCab    T    A        0      0        2 
  24  chr24_35421677     HPrz    T    A        0      0        2 
  24  chr24_35421677     ZBoe    T    A      0.5      1        2 
  24  chr24_35421677     ZGre    T    A        0      0        2 
  24  chr24_35421677     ZHar    T    A        0      0        2 
  24  chr24_35421677   Sample    T    A        0      0        2 
  24  chr24_35422340     AAsi    C    G        0      0        2 
  24  chr24_35422340     AKia    C    G        0      0        2 
  24  chr24_35422340     AOna    C    G        1      2        2 
  24  chr24_35422340     ASom    C    G        0      0        2 
  24  chr24_35422340     HCab    C    G        0      0        2 
  24  chr24_35422340     HPrz    C    G        0      0        2 
  24  chr24_35422340     ZBoe    C    G        0      0        2 
  24  chr24_35422340     ZGre    C    G        0      0        2 
  24  chr24_35422340     ZHar    C    G        0      0        2 
  24  chr24_35422340   Sample    C    G        0      0        2 
  24  chr24_35429041     AAsi    A    C        0      0        2 
  24  chr24_35429041     AKia    A    C        0      0        2 
  24  chr24_35429041     AOna    A    C        0      0        2 
  24  chr24_35429041     ASom    A    C        0      0        2 
  24  chr24_35429041     HCab    A    C        0      0        2 
  24  chr24_35429041     HPrz    A    C        0      0        2 
  24  chr24_35429041     ZBoe    A    C        0      0        2 
  24  chr24_35429041     ZGre    A    C        0      0        2 
  24  chr24_35429041     ZHar    A    C        1      2        2 
  24  chr24_35429041   Sample    A    C        0      0        2 
  24  chr24_35429762     AAsi    G    C        0      0        2 
  24  chr24_35429762     AKia    G    C        0      0        2 
  24  chr24_35429762     AOna    G    C        0      0        2 
  24  chr24_35429762     ASom    G    C        0      0        2 
  24  chr24_35429762     HCab    G    C        1      2        2 
  24  chr24_35429762     HPrz    G    C        1      2        2 
  24  chr24_35429762     ZBoe    G    C        0      0        2 
  24  chr24_35429762     ZGre    G    C        0      0        2 
  24  chr24_35429762     ZHar    G    C        0      0        2 
  24  chr24_35429762   Sample    G    C        0      0        2 
  24  chr24_35432216     AAsi    C    G        0      0        2 
  24  chr24_35432216     AKia    C    G        0      0        2 
  24  chr24_35432216     AOna    C    G        0      0        2 
  24  chr24_35432216     ASom    C    G        0      0        2 
  24  chr24_35432216     HCab    C    G        0      0        2 
  24  chr24_35432216     HPrz    C    G        0      0        2 
  24  chr24_35432216     ZBoe    C    G      0.5      1        2 
  24  chr24_35432216     ZGre    C    G        0      0        2 
  24  chr24_35432216     ZHar    C    G        0      0        2 
  24  chr24_35432216   Sample    C    G        0      0        2 
  24  chr24_35492655     AAsi    A    C        0      0        2 
  24  chr24_35492655     AKia    A    C        0      0        2 
  24  chr24_35492655     AOna    A    C        0      0        2 
  24  chr24_35492655     ASom    A    C        0      0        2 
  24  chr24_35492655     HCab    A    C        0      0        2 
  24  chr24_35492655     HPrz    A    C        0      0        2 
  24  chr24_35492655     ZBoe    A    C        0      0        2 
  24  chr24_35492655     ZGre    A    C        0      0        2 
  24  chr24_35492655     ZHar    A    C      0.5      1        2 
  24  chr24_35492655   Sample    A    C        0      0        2 
  24  chr24_35524511     AAsi    C    G        0      0        2 
  24  chr24_35524511     AKia    C    G        0      0        2 
  24  chr24_35524511     AOna    C    G        1      2        2 
  24  chr24_35524511     ASom    C    G        0      0        2 
  24  chr24_35524511     HCab    C    G        0      0        2 
  24  chr24_35524511     HPrz    C    G        0      0        2 
  24  chr24_35524511     ZBoe    C    G        0      0        2 
  24  chr24_35524511     ZGre    C    G        0      0        2 
  24  chr24_35524511     ZHar    C    G        0      0        2 
  24  chr24_35524511   Sample    C    G        0      0        2 
  24  chr24_35534654     AAsi    C    A        0      0        2 
  24  chr24_35534654     AKia    C    A        0      0        2 
  24  chr24_35534654     AOna    C    A        0      0        2 
  24  chr24_35534654     ASom    C    A        0      0        2 
  24  chr24_35534654     HCab    C    A        0      0        2 
  24  chr24_35534654     HPrz    C    A      0.5      1        2 
  24  chr24_35534654     ZBoe    C    A        0      0        2 
  24  chr24_35534654     ZGre    C    A        0      0        2 
  24  chr24_35534654     ZHar    C    A        0      0        2 
  24  chr24_35534654   Sample    C    A        0      0        2 
  24  chr24_35535960     AAsi    A    C        0      0        2 
  24  chr24_35535960     AKia    A    C        0      0        2 
  24  chr24_35535960     AOna    A    C        0      0        2 
  24  chr24_35535960     ASom    A    C        0      0        2 
  24  chr24_35535960     HCab    A    C        1      2        2 
  24  chr24_35535960     HPrz    A    C        1      2        2 
  24  chr24_35535960     ZBoe    A    C        0      0        2 
  24  chr24_35535960     ZGre    A    C        0      0        2 
  24  chr24_35535960     ZHar    A    C        0      0        2 
  24  chr24_35535960   Sample    A    C        0      0        2 
  24  chr24_35540576     AAsi    G    T        1      2        2 
  24  chr24_35540576     AKia    G    T        0      0        2 
  24  chr24_35540576     AOna    G    T        0      0        2 
  24  chr24_35540576     ASom    G    T        1      2        2 
  24  chr24_35540576     HCab    G    T        0      0        2 
  24  chr24_35540576     HPrz    G    T        0      0        2 
  24  chr24_35540576     ZBoe    G    T        0      0        2 
  24  chr24_35540576     ZGre    G    T        0      0        2 
  24  chr24_35540576     ZHar    G    T        0      0        2 
  24  chr24_35540576   Sample    G    T        1      2        2 
  24  chr24_35551809     AAsi    T    A        0      0        2 
  24  chr24_35551809     AKia    T    A        0      0        2 
  24  chr24_35551809     AOna    T    A        0      0        2 
  24  chr24_35551809     ASom    T    A        0      0        2 
  24  chr24_35551809     HCab    T    A        0      0        2 
  24  chr24_35551809     HPrz    T    A        0      0        2 
  24  chr24_35551809     ZBoe    T    A        0      0        2 
  24  chr24_35551809     ZGre    T    A        0      0        2 
  24  chr24_35551809     ZHar    T    A        1      2        2 
  24  chr24_35551809   Sample    T    A        0      0        2 
  24  chr24_35589009     AAsi    C    A        0      0        2 
  24  chr24_35589009     AKia    C    A        0      0        2 
  24  chr24_35589009     AOna    C    A        0      0        2 
  24  chr24_35589009     ASom    C    A        0      0        2 
  24  chr24_35589009     HCab    C    A        1      2        2 
  24  chr24_35589009     HPrz    C    A        1      2        2 
  24  chr24_35589009     ZBoe    C    A        0      0        2 
  24  chr24_35589009     ZGre    C    A        0      0        2 
  24  chr24_35589009     ZHar    C    A        0      0        2 
  24  chr24_35589009   Sample    C    A        0      0        2 
  24  chr24_35600136     AAsi    A    C        0      0        2 
  24  chr24_35600136     AKia    A    C        0      0        2 
  24  chr24_35600136     AOna    A    C        0      0        2 
  24  chr24_35600136     ASom    A    C        0      0        2 
  24  chr24_35600136     HCab    A    C        0      0        2 
  24  chr24_35600136     HPrz    A    C        0      0        2 
  24  chr24_35600136     ZBoe    A    C      0.5      1        2 
  24  chr24_35600136     ZGre    A    C        0      0        2 
  24  chr24_35600136     ZHar    A    C        0      0        2 
  24  chr24_35600136   Sample    A    C        0      0        2 
  24  chr24_35615806     AAsi    G    C        0      0        2 
  24  chr24_35615806     AKia    G    C        0      0        2 
  24  chr24_35615806     AOna    G    C        0      0        2 
  24  chr24_35615806     ASom    G    C        1      2        2 
  24  chr24_35615806     HCab    G    C        0      0        2 
  24  chr24_35615806     HPrz    G    C        0      0        2 
  24  chr24_35615806     ZBoe    G    C        0      0        2 
  24  chr24_35615806     ZGre    G    C        0      0        2 
  24  chr24_35615806     ZHar    G    C        0      0        2 
  24  chr24_35615806   Sample    G    C        0      0        2 
  24  chr24_35643019     AAsi    A    C        0      0        2 
  24  chr24_35643019     AKia    A    C        0      0        2 
  24  chr24_35643019     AOna    A    C      0.5      1        2 
  24  chr24_35643019     ASom    A    C        0      0        2 
  24  chr24_35643019     HCab    A    C        0      0        2 
  24  chr24_35643019     HPrz    A    C        0      0        2 
  24  chr24_35643019     ZBoe    A    C        0      0        2 
  24  chr24_35643019     ZGre    A    C        0      0        2 
  24  chr24_35643019     ZHar    A    C        0      0        2 
  24  chr24_35643019   Sample    A    C        0      0        2 
  24  chr24_35670378     AAsi    T    G        0      0        2 
  24  chr24_35670378     AKia    T    G        0      0        2 
  24  chr24_35670378     AOna    T    G        0      0        2 
  24  chr24_35670378     ASom    T    G        0      0        2 
  24  chr24_35670378     HCab    T    G        1      2        2 
  24  chr24_35670378     HPrz    T    G        1      2        2 
  24  chr24_35670378     ZBoe    T    G        0      0        2 
  24  chr24_35670378     ZGre    T    G        0      0        2 
  24  chr24_35670378     ZHar    T    G        0      0        2 
  24  chr24_35670378   Sample    T    G        0      0        2 
  24  chr24_35682335     AAsi    A    C        0      0        2 
  24  chr24_35682335     AKia    A    C        0      0        2 
  24  chr24_35682335     AOna    A    C      0.5      1        2 
  24  chr24_35682335     ASom    A    C        0      0        2 
  24  chr24_35682335     HCab    A    C        0      0        2 
  24  chr24_35682335     HPrz    A    C        0      0        2 
  24  chr24_35682335     ZBoe    A    C        0      0        2 
  24  chr24_35682335     ZGre    A    C        0      0        2 
  24  chr24_35682335     ZHar    A    C        0      0        2 
  24  chr24_35682335   Sample    A    C        0      0        2 
  24  chr24_35705424     AAsi    A    C        0      0        2 
  24  chr24_35705424     AKia    A    C        0      0        2 
  24  chr24_35705424     AOna    A    C        0      0        2 
  24  chr24_35705424     ASom    A    C        0      0        2 
  24  chr24_35705424     HCab    A    C        0      0        2 
  24  chr24_35705424     HPrz    A    C        0      0        2 
  24  chr24_35705424     ZBoe    A    C        0      0        2 
  24  chr24_35705424     ZGre    A    C        0      0        2 
  24  chr24_35705424     ZHar    A    C        1      2        2 
  24  chr24_35705424   Sample    A    C        0      0        2 
  24  chr24_35707118     AAsi    T    A        0      0        2 
  24  chr24_35707118     AKia    T    A        0      0        2 
  24  chr24_35707118     AOna    T    A        0      0        2 
  24  chr24_35707118     ASom    T    A        0      0        2 
  24  chr24_35707118     HCab    T    A        0      0        2 
  24  chr24_35707118     HPrz    T    A        0      0        2 
  24  chr24_35707118     ZBoe    T    A        0      0        2 
  24  chr24_35707118     ZGre    T    A        0      0        2 
  24  chr24_35707118     ZHar    T    A      0.5      1        2 
  24  chr24_35707118   Sample    T    A        0      0        2 
  24  chr24_35712367     AAsi    A    C        0      0        2 
  24  chr24_35712367     AKia    A    C        0      0        2 
  24  chr24_35712367     AOna    A    C        0      0        2 
  24  chr24_35712367     ASom    A    C        0      0        2 
  24  chr24_35712367     HCab    A    C        0      0        2 
  24  chr24_35712367     HPrz    A    C        0      0        2 
  24  chr24_35712367     ZBoe    A    C      0.5      1        2 
  24  chr24_35712367     ZGre    A    C        0      0        2 
  24  chr24_35712367     ZHar    A    C        0      0        2 
  24  chr24_35712367   Sample    A    C        0      0        2 
  24  chr24_35713955     AAsi    G    C        0      0        2 
  24  chr24_35713955     AKia    G    C        1      2        2 
  24  chr24_35713955     AOna    G    C      0.5      1        2 
  24  chr24_35713955     ASom    G    C        0      0        2 
  24  chr24_35713955     HCab    G    C        0      0        2 
  24  chr24_35713955     HPrz    G    C        0      0        2 
  24  chr24_35713955     ZBoe    G    C        0      0        2 
  24  chr24_35713955     ZGre    G    C        0      0        2 
  24  chr24_35713955     ZHar    G    C        0      0        2 
  24  chr24_35713955   Sample    G    C        0      0        2 
  24  chr24_35729034     AAsi    G    C        0      0        2 
  24  chr24_35729034     AKia    G    C        0      0        2 
  24  chr24_35729034     AOna    G    C        0      0        2 
  24  chr24_35729034     ASom    G    C        0      0        2 
  24  chr24_35729034     HCab    G    C        0      0        2 
  24  chr24_35729034     HPrz    G    C        0      0        2 
  24  chr24_35729034     ZBoe    G    C        1      2        2 
  24  chr24_35729034     ZGre    G    C        0      0        2 
  24  chr24_35729034     ZHar    G    C        0      0        2 
  24  chr24_35729034   Sample    G    C        0      0        2 
  24  chr24_35740101     AAsi    A    C        0      0        2 
  24  chr24_35740101     AKia    A    C        0      0        2 
  24  chr24_35740101     AOna    A    C        0      0        2 
  24  chr24_35740101     ASom    A    C        1      2        2 
  24  chr24_35740101     HCab    A    C        0      0        2 
  24  chr24_35740101     HPrz    A    C        0      0        2 
  24  chr24_35740101     ZBoe    A    C        0      0        2 
  24  chr24_35740101     ZGre    A    C        0      0        2 
  24  chr24_35740101     ZHar    A    C        0      0        2 
  24  chr24_35740101   Sample    A    C        0      0        2 
  24  chr24_35742085     AAsi    G    C        0      0        2 
  24  chr24_35742085     AKia    G    C        0      0        2 
  24  chr24_35742085     AOna    G    C        0      0        2 
  24  chr24_35742085     ASom    G    C        0      0        2 
  24  chr24_35742085     HCab    G    C        0      0        2 
  24  chr24_35742085     HPrz    G    C        0      0        2 
  24  chr24_35742085     ZBoe    G    C        1      2        2 
  24  chr24_35742085     ZGre    G    C        1      2        2 
  24  chr24_35742085     ZHar    G    C        1      2        2 
  24  chr24_35742085   Sample    G    C        0      0        2 
  24  chr24_35744340     AAsi    G    T        0      0        2 
  24  chr24_35744340     AKia    G    T        0      0        2 
  24  chr24_35744340     AOna    G    T      0.5      1        2 
  24  chr24_35744340     ASom    G    T        0      0        2 
  24  chr24_35744340     HCab    G    T        0      0        2 
  24  chr24_35744340     HPrz    G    T        0      0        2 
  24  chr24_35744340     ZBoe    G    T        0      0        2 
  24  chr24_35744340     ZGre    G    T        0      0        2 
  24  chr24_35744340     ZHar    G    T        0      0        2 
  24  chr24_35744340   Sample    G    T        0      0        2 
  24  chr24_35749223     AAsi    C    G        0      0        2 
  24  chr24_35749223     AKia    C    G        0      0        2 
  24  chr24_35749223     AOna    C    G        0      0        2 
  24  chr24_35749223     ASom    C    G        0      0        2 
  24  chr24_35749223     HCab    C    G        0      0        2 
  24  chr24_35749223     HPrz    C    G        0      0        2 
  24  chr24_35749223     ZBoe    C    G      0.5      1        2 
  24  chr24_35749223     ZGre    C    G        0      0        2 
  24  chr24_35749223     ZHar    C    G        0      0        2 
  24  chr24_35749223   Sample    C    G        0      0        2 
  24  chr24_35754245     AAsi    T    G        0      0        2 
  24  chr24_35754245     AKia    T    G      0.5      1        2 
  24  chr24_35754245     AOna    T    G        0      0        2 
  24  chr24_35754245     ASom    T    G        0      0        2 
  24  chr24_35754245     HCab    T    G        0      0        2 
  24  chr24_35754245     HPrz    T    G        0      0        2 
  24  chr24_35754245     ZBoe    T    G        0      0        2 
  24  chr24_35754245     ZGre    T    G        0      0        2 
  24  chr24_35754245     ZHar    T    G        0      0        2 
  24  chr24_35754245   Sample    T    G        0      0        2 
  24  chr24_35754528     AAsi    C    A        0      0        2 
  24  chr24_35754528     AKia    C    A      0.5      1        2 
  24  chr24_35754528     AOna    C    A        0      0        2 
  24  chr24_35754528     ASom    C    A        0      0        2 
  24  chr24_35754528     HCab    C    A        0      0        2 
  24  chr24_35754528     HPrz    C    A        0      0        2 
  24  chr24_35754528     ZBoe    C    A        0      0        2 
  24  chr24_35754528     ZGre    C    A        0      0        2 
  24  chr24_35754528     ZHar    C    A        0      0        2 
  24  chr24_35754528   Sample    C    A        0      0        2 
  24  chr24_35814583     AAsi    T    G        0      0        2 
  24  chr24_35814583     AKia    T    G        0      0        2 
  24  chr24_35814583     AOna    T    G      0.5      1        2 
  24  chr24_35814583     ASom    T    G        0      0        2 
  24  chr24_35814583     HCab    T    G        0      0        2 
  24  chr24_35814583     HPrz    T    G        0      0        2 
  24  chr24_35814583     ZBoe    T    G        0      0        2 
  24  chr24_35814583     ZGre    T    G        0      0        2 
  24  chr24_35814583     ZHar    T    G        0      0        2 
  24  chr24_35814583   Sample    T    G        0      0        2 
  24  chr24_35815848     AAsi    G    C        0      0        2 
  24  chr24_35815848     AKia    G    C        1      2        2 
  24  chr24_35815848     AOna    G    C        0      0        2 
  24  chr24_35815848     ASom    G    C        0      0        2 
  24  chr24_35815848     HCab    G    C        0      0        2 
  24  chr24_35815848     HPrz    G    C        0      0        2 
  24  chr24_35815848     ZBoe    G    C        0      0        2 
  24  chr24_35815848     ZGre    G    C        0      0        2 
  24  chr24_35815848     ZHar    G    C        0      0        2 
  24  chr24_35815848   Sample    G    C        0      0        2 
  24  chr24_35818124     AAsi    G    T        0      0        2 
  24  chr24_35818124     AKia    G    T        0      0        2 
  24  chr24_35818124     AOna    G    T      0.5      1        2 
  24  chr24_35818124     ASom    G    T        0      0        2 
  24  chr24_35818124     HCab    G    T        0      0        2 
  24  chr24_35818124     HPrz    G    T        0      0        2 
  24  chr24_35818124     ZBoe    G    T        0      0        2 
  24  chr24_35818124     ZGre    G    T        0      0        2 
  24  chr24_35818124     ZHar    G    T        0      0        2 
  24  chr24_35818124   Sample    G    T        0      0        2 
  24  chr24_35830225     AAsi    C    G        0      0        2 
  24  chr24_35830225     AKia    C    G        1      2        2 
  24  chr24_35830225     AOna    C    G      0.5      1        2 
  24  chr24_35830225     ASom    C    G        0      0        2 
  24  chr24_35830225     HCab    C    G        0      0        2 
  24  chr24_35830225     HPrz    C    G        0      0        2 
  24  chr24_35830225     ZBoe    C    G        0      0        2 
  24  chr24_35830225     ZGre    C    G        0      0        2 
  24  chr24_35830225     ZHar    C    G        0      0        2 
  24  chr24_35830225   Sample    C    G        0      0        2 
  24  chr24_35836155     AAsi    G    T      0.5      1        2 
  24  chr24_35836155     AKia    G    T        0      0        2 
  24  chr24_35836155     AOna    G    T        0      0        2 
  24  chr24_35836155     ASom    G    T        0      0        2 
  24  chr24_35836155     HCab    G    T        0      0        2 
  24  chr24_35836155     HPrz    G    T        0      0        2 
  24  chr24_35836155     ZBoe    G    T        0      0        2 
  24  chr24_35836155     ZGre    G    T        0      0        2 
  24  chr24_35836155     ZHar    G    T        0      0        2 
  24  chr24_35836155   Sample    G    T        1      2        2 
  24  chr24_35838402     AAsi    G    T        0      0        2 
  24  chr24_35838402     AKia    G    T        0      0        2 
  24  chr24_35838402     AOna    G    T        0      0        2 
  24  chr24_35838402     ASom    G    T        0      0        2 
  24  chr24_35838402     HCab    G    T      0.5      1        2 
  24  chr24_35838402     HPrz    G    T      0.5      1        2 
  24  chr24_35838402     ZBoe    G    T        0      0        2 
  24  chr24_35838402     ZGre    G    T        0      0        2 
  24  chr24_35838402     ZHar    G    T        0      0        2 
  24  chr24_35838402   Sample    G    T        0      0        2 
  24  chr24_35844691     AAsi    T    G        0      0        2 
  24  chr24_35844691     AKia    T    G        0      0        2 
  24  chr24_35844691     AOna    T    G        0      0        2 
  24  chr24_35844691     ASom    T    G        0      0        2 
  24  chr24_35844691     HCab    T    G      0.5      1        2 
  24  chr24_35844691     HPrz    T    G        0      0        2 
  24  chr24_35844691     ZBoe    T    G        0      0        2 
  24  chr24_35844691     ZGre    T    G        0      0        2 
  24  chr24_35844691     ZHar    T    G        0      0        2 
  24  chr24_35844691   Sample    T    G        0      0        2 
  24  chr24_35846486     AAsi    A    C        0      0        2 
  24  chr24_35846486     AKia    A    C        0      0        2 
  24  chr24_35846486     AOna    A    C        0      0        2 
  24  chr24_35846486     ASom    A    C        0      0        2 
  24  chr24_35846486     HCab    A    C      0.5      1        2 
  24  chr24_35846486     HPrz    A    C      0.5      1        2 
  24  chr24_35846486     ZBoe    A    C        0      0        2 
  24  chr24_35846486     ZGre    A    C        0      0        2 
  24  chr24_35846486     ZHar    A    C        0      0        2 
  24  chr24_35846486   Sample    A    C        0      0        2 
  24  chr24_35846705     AAsi    G    C        0      0        2 
  24  chr24_35846705     AKia    G    C        0      0        2 
  24  chr24_35846705     AOna    G    C        0      0        2 
  24  chr24_35846705     ASom    G    C        0      0        2 
  24  chr24_35846705     HCab    G    C      0.5      1        2 
  24  chr24_35846705     HPrz    G    C      0.5      1        2 
  24  chr24_35846705     ZBoe    G    C        0      0        2 
  24  chr24_35846705     ZGre    G    C        0      0        2 
  24  chr24_35846705     ZHar    G    C        0      0        2 
  24  chr24_35846705   Sample    G    C        0      0        2 
  24  chr24_35881728     AAsi    G    C        0      0        2 
  24  chr24_35881728     AKia    G    C        0      0        2 
  24  chr24_35881728     AOna    G    C        0      0        2 
  24  chr24_35881728     ASom    G    C        0      0        2 
  24  chr24_35881728     HCab    G    C        1      2        2 
  24  chr24_35881728     HPrz    G    C        1      2        2 
  24  chr24_35881728     ZBoe    G    C        0      0        2 
  24  chr24_35881728     ZGre    G    C        0      0        2 
  24  chr24_35881728     ZHar    G    C        0      0        2 
  24  chr24_35881728   Sample    G    C        0      0        2 
  24  chr24_35913672     AAsi    G    C        0      0        2 
  24  chr24_35913672     AKia    G    C        0      0        2 
  24  chr24_35913672     AOna    G    C      0.5      1        2 
  24  chr24_35913672     ASom    G    C        0      0        2 
  24  chr24_35913672     HCab    G    C        0      0        2 
  24  chr24_35913672     HPrz    G    C        0      0        2 
  24  chr24_35913672     ZBoe    G    C        0      0        2 
  24  chr24_35913672     ZGre    G    C        0      0        2 
  24  chr24_35913672     ZHar    G    C        0      0        2 
  24  chr24_35913672   Sample    G    C        0      0        2 
  24  chr24_35936631     AAsi    C    G        0      0        2 
  24  chr24_35936631     AKia    C    G        0      0        2 
  24  chr24_35936631     AOna    C    G        0      0        2 
  24  chr24_35936631     ASom    C    G        0      0        2 
  24  chr24_35936631     HCab    C    G        0      0        2 
  24  chr24_35936631     HPrz    C    G        0      0        2 
  24  chr24_35936631     ZBoe    C    G        0      0        2 
  24  chr24_35936631     ZGre    C    G        0      0        2 
  24  chr24_35936631     ZHar    C    G      0.5      1        2 
  24  chr24_35936631   Sample    C    G        0      0        2 
  24  chr24_35943628     AAsi    G    C        0      0        2 
  24  chr24_35943628     AKia    G    C        0      0        2 
  24  chr24_35943628     AOna    G    C        0      0        2 
  24  chr24_35943628     ASom    G    C        0      0        2 
  24  chr24_35943628     HCab    G    C        0      0        2 
  24  chr24_35943628     HPrz    G    C      0.5      1        2 
  24  chr24_35943628     ZBoe    G    C        0      0        2 
  24  chr24_35943628     ZGre    G    C        0      0        2 
  24  chr24_35943628     ZHar    G    C        0      0        2 
  24  chr24_35943628   Sample    G    C        0      0        2 
  24  chr24_35955655     AAsi    A    T        0      0        2 
  24  chr24_35955655     AKia    A    T      0.5      1        2 
  24  chr24_35955655     AOna    A    T        0      0        2 
  24  chr24_35955655     ASom    A    T        0      0        2 
  24  chr24_35955655     HCab    A    T        0      0        2 
  24  chr24_35955655     HPrz    A    T        0      0        2 
  24  chr24_35955655     ZBoe    A    T        0      0        2 
  24  chr24_35955655     ZGre    A    T        0      0        2 
  24  chr24_35955655     ZHar    A    T        0      0        2 
  24  chr24_35955655   Sample    A    T        0      0        2 
  24  chr24_35960074     AAsi    G    T        0      0        2 
  24  chr24_35960074     AKia    G    T        0      0        2 
  24  chr24_35960074     AOna    G    T      0.5      1        2 
  24  chr24_35960074     ASom    G    T        0      0        2 
  24  chr24_35960074     HCab    G    T        0      0        2 
  24  chr24_35960074     HPrz    G    T        0      0        2 
  24  chr24_35960074     ZBoe    G    T        0      0        2 
  24  chr24_35960074     ZGre    G    T        0      0        2 
  24  chr24_35960074     ZHar    G    T        0      0        2 
  24  chr24_35960074   Sample    G    T        0      0        2 
  24  chr24_35964408     AAsi    G    C        0      0        2 
  24  chr24_35964408     AKia    G    C        0      0        2 
  24  chr24_35964408     AOna    G    C        0      0        2 
  24  chr24_35964408     ASom    G    C        0      0        2 
  24  chr24_35964408     HCab    G    C        1      2        2 
  24  chr24_35964408     HPrz    G    C        1      2        2 
  24  chr24_35964408     ZBoe    G    C        0      0        2 
  24  chr24_35964408     ZGre    G    C        0      0        2 
  24  chr24_35964408     ZHar    G    C        0      0        2 
  24  chr24_35964408   Sample    G    C        0      0        2 
  24  chr24_35965795     AAsi    G    C        0      0        2 
  24  chr24_35965795     AKia    G    C        0      0        2 
  24  chr24_35965795     AOna    G    C        0      0        2 
  24  chr24_35965795     ASom    G    C        0      0        2 
  24  chr24_35965795     HCab    G    C        0      0        2 
  24  chr24_35965795     HPrz    G    C        0      0        2 
  24  chr24_35965795     ZBoe    G    C        1      2        2 
  24  chr24_35965795     ZGre    G    C        1      2        2 
  24  chr24_35965795     ZHar    G    C        1      2        2 
  24  chr24_35965795   Sample    G    C        0      0        2 
  24  chr24_35975179     AAsi    G    C        0      0        2 
  24  chr24_35975179     AKia    G    C        1      2        2 
  24  chr24_35975179     AOna    G    C        1      2        2 
  24  chr24_35975179     ASom    G    C        0      0        2 
  24  chr24_35975179     HCab    G    C        0      0        2 
  24  chr24_35975179     HPrz    G    C        0      0        2 
  24  chr24_35975179     ZBoe    G    C        0      0        2 
  24  chr24_35975179     ZGre    G    C        0      0        2 
  24  chr24_35975179     ZHar    G    C        0      0        2 
  24  chr24_35975179   Sample    G    C        0      0        2 
  24  chr24_35994659     AAsi    T    A        0      0        2 
  24  chr24_35994659     AKia    T    A        1      2        2 
  24  chr24_35994659     AOna    T    A        0      0        2 
  24  chr24_35994659     ASom    T    A        0      0        2 
  24  chr24_35994659     HCab    T    A        0      0        2 
  24  chr24_35994659     HPrz    T    A        0      0        2 
  24  chr24_35994659     ZBoe    T    A        0      0        2 
  24  chr24_35994659     ZGre    T    A        0      0        2 
  24  chr24_35994659     ZHar    T    A        0      0        2 
  24  chr24_35994659   Sample    T    A        0      0        2 
  24  chr24_36016658     AAsi    C    G        0      0        2 
  24  chr24_36016658     AKia    C    G      0.5      1        2 
  24  chr24_36016658     AOna    C    G        0      0        2 
  24  chr24_36016658     ASom    C    G        0      0        2 
  24  chr24_36016658     HCab    C    G        0      0        2 
  24  chr24_36016658     HPrz    C    G        0      0        2 
  24  chr24_36016658     ZBoe    C    G        0      0        2 
  24  chr24_36016658     ZGre    C    G        0      0        2 
  24  chr24_36016658     ZHar    C    G        0      0        2 
  24  chr24_36016658   Sample    C    G        0      0        2 
  24  chr24_36051581     AAsi    C    A        0      0        2 
  24  chr24_36051581     AKia    C    A        0      0        2 
  24  chr24_36051581     AOna    C    A        0      0        2 
  24  chr24_36051581     ASom    C    A        0      0        2 
  24  chr24_36051581     HCab    C    A        1      2        2 
  24  chr24_36051581     HPrz    C    A        1      2        2 
  24  chr24_36051581     ZBoe    C    A        0      0        2 
  24  chr24_36051581     ZGre    C    A        0      0        2 
  24  chr24_36051581     ZHar    C    A        0      0        2 
  24  chr24_36051581   Sample    C    A        0      0        2 
  24  chr24_36053274     AAsi    G    C        0      0        2 
  24  chr24_36053274     AKia    G    C      0.5      1        2 
  24  chr24_36053274     AOna    G    C        0      0        2 
  24  chr24_36053274     ASom    G    C        0      0        2 
  24  chr24_36053274     HCab    G    C        0      0        2 
  24  chr24_36053274     HPrz    G    C        0      0        2 
  24  chr24_36053274     ZBoe    G    C        0      0        2 
  24  chr24_36053274     ZGre    G    C        0      0        2 
  24  chr24_36053274     ZHar    G    C        0      0        2 
  24  chr24_36053274   Sample    G    C        0      0        2 
  24  chr24_36100471     AAsi    C    G        0      0        2 
  24  chr24_36100471     AKia    C    G        0      0        2 
  24  chr24_36100471     AOna    C    G        0      0        2 
  24  chr24_36100471     ASom    C    G        0      0        2 
  24  chr24_36100471     HCab    C    G        0      0        2 
  24  chr24_36100471     HPrz    C    G        0      0        2 
  24  chr24_36100471     ZBoe    C    G        0      0        2 
  24  chr24_36100471     ZGre    C    G        1      2        2 
  24  chr24_36100471     ZHar    C    G        0      0        2 
  24  chr24_36100471   Sample    C    G        0      0        2 
  24  chr24_36144729     AAsi    G    C        0      0        2 
  24  chr24_36144729     AKia    G    C        0      0        2 
  24  chr24_36144729     AOna    G    C        0      0        2 
  24  chr24_36144729     ASom    G    C        0      0        2 
  24  chr24_36144729     HCab    G    C        1      2        2 
  24  chr24_36144729     HPrz    G    C        1      2        2 
  24  chr24_36144729     ZBoe    G    C        0      0        2 
  24  chr24_36144729     ZGre    G    C        0      0        2 
  24  chr24_36144729     ZHar    G    C        0      0        2 
  24  chr24_36144729   Sample    G    C        0      0        2 
  24  chr24_36152887     AAsi    G    T        0      0        2 
  24  chr24_36152887     AKia    G    T        0      0        2 
  24  chr24_36152887     AOna    G    T        0      0        2 
  24  chr24_36152887     ASom    G    T        0      0        2 
  24  chr24_36152887     HCab    G    T        0      0        2 
  24  chr24_36152887     HPrz    G    T        0      0        2 
  24  chr24_36152887     ZBoe    G    T        0      0        2 
  24  chr24_36152887     ZGre    G    T      0.5      1        2 
  24  chr24_36152887     ZHar    G    T        0      0        2 
  24  chr24_36152887   Sample    G    T        0      0        2 
  24  chr24_36170146     AAsi    C    G        0      0        2 
  24  chr24_36170146     AKia    C    G        0      0        2 
  24  chr24_36170146     AOna    C    G        0      0        2 
  24  chr24_36170146     ASom    C    G        0      0        2 
  24  chr24_36170146     HCab    C    G        1      2        2 
  24  chr24_36170146     HPrz    C    G        1      2        2 
  24  chr24_36170146     ZBoe    C    G        0      0        2 
  24  chr24_36170146     ZGre    C    G        0      0        2 
  24  chr24_36170146     ZHar    C    G        0      0        2 
  24  chr24_36170146   Sample    C    G        0      0        2 
  24  chr24_36170898     AAsi    T    G        0      0        2 
  24  chr24_36170898     AKia    T    G        0      0        2 
  24  chr24_36170898     AOna    T    G        0      0        2 
  24  chr24_36170898     ASom    T    G        0      0        2 
  24  chr24_36170898     HCab    T    G        0      0        2 
  24  chr24_36170898     HPrz    T    G        0      0        2 
  24  chr24_36170898     ZBoe    T    G        1      2        2 
  24  chr24_36170898     ZGre    T    G        0      0        2 
  24  chr24_36170898     ZHar    T    G        0      0        2 
  24  chr24_36170898   Sample    T    G        0      0        2 
  24  chr24_36173980     AAsi    C    A        0      0        2 
  24  chr24_36173980     AKia    C    A        0      0        2 
  24  chr24_36173980     AOna    C    A        1      2        2 
  24  chr24_36173980     ASom    C    A        0      0        2 
  24  chr24_36173980     HCab    C    A        0      0        2 
  24  chr24_36173980     HPrz    C    A        0      0        2 
  24  chr24_36173980     ZBoe    C    A        0      0        2 
  24  chr24_36173980     ZGre    C    A        0      0        2 
  24  chr24_36173980     ZHar    C    A        0      0        2 
  24  chr24_36173980   Sample    C    A        0      0        2 
  24  chr24_36205055     AAsi    A    C        0      0        2 
  24  chr24_36205055     AKia    A    C        0      0        2 
  24  chr24_36205055     AOna    A    C        0      0        2 
  24  chr24_36205055     ASom    A    C        0      0        2 
  24  chr24_36205055     HCab    A    C        0      0        2 
  24  chr24_36205055     HPrz    A    C        0      0        2 
  24  chr24_36205055     ZBoe    A    C        0      0        2 
  24  chr24_36205055     ZGre    A    C      0.5      1        2 
  24  chr24_36205055     ZHar    A    C        0      0        2 
  24  chr24_36205055   Sample    A    C        0      0        2 
  24  chr24_36213256     AAsi    G    T        0      0        2 
  24  chr24_36213256     AKia    G    T        0      0        2 
  24  chr24_36213256     AOna    G    T        0      0        2 
  24  chr24_36213256     ASom    G    T        0      0        2 
  24  chr24_36213256     HCab    G    T        1      2        2 
  24  chr24_36213256     HPrz    G    T        1      2        2 
  24  chr24_36213256     ZBoe    G    T        0      0        2 
  24  chr24_36213256     ZGre    G    T        0      0        2 
  24  chr24_36213256     ZHar    G    T        0      0        2 
  24  chr24_36213256   Sample    G    T        0      0        2 
  24  chr24_36279250     AAsi    A    C        0      0        2 
  24  chr24_36279250     AKia    A    C        0      0        2 
  24  chr24_36279250     AOna    A    C      0.5      1        2 
  24  chr24_36279250     ASom    A    C        0      0        2 
  24  chr24_36279250     HCab    A    C        0      0        2 
  24  chr24_36279250     HPrz    A    C        0      0        2 
  24  chr24_36279250     ZBoe    A    C        0      0        2 
  24  chr24_36279250     ZGre    A    C        0      0        2 
  24  chr24_36279250     ZHar    A    C        0      0        2 
  24  chr24_36279250   Sample    A    C        0      0        2 
  24  chr24_36279964     AAsi    A    T        0      0        2 
  24  chr24_36279964     AKia    A    T        1      2        2 
  24  chr24_36279964     AOna    A    T        0      0        2 
  24  chr24_36279964     ASom    A    T        0      0        2 
  24  chr24_36279964     HCab    A    T        0      0        2 
  24  chr24_36279964     HPrz    A    T        0      0        2 
  24  chr24_36279964     ZBoe    A    T        0      0        2 
  24  chr24_36279964     ZGre    A    T        0      0        2 
  24  chr24_36279964     ZHar    A    T        0      0        2 
  24  chr24_36279964   Sample    A    T        0      0        2 
  24  chr24_36306392     AAsi    G    C        0      0        2 
  24  chr24_36306392     AKia    G    C        0      0        2 
  24  chr24_36306392     AOna    G    C        0      0        2 
  24  chr24_36306392     ASom    G    C        0      0        2 
  24  chr24_36306392     HCab    G    C        1      2        2 
  24  chr24_36306392     HPrz    G    C        1      2        2 
  24  chr24_36306392     ZBoe    G    C        0      0        2 
  24  chr24_36306392     ZGre    G    C        0      0        2 
  24  chr24_36306392     ZHar    G    C        0      0        2 
  24  chr24_36306392   Sample    G    C        0      0        2 
  24  chr24_36320614     AAsi    C    G        0      0        2 
  24  chr24_36320614     AKia    C    G        0      0        2 
  24  chr24_36320614     AOna    C    G        0      0        2 
  24  chr24_36320614     ASom    C    G        0      0        2 
  24  chr24_36320614     HCab    C    G        0      0        2 
  24  chr24_36320614     HPrz    C    G        0      0        2 
  24  chr24_36320614     ZBoe    C    G        0      0        2 
  24  chr24_36320614     ZGre    C    G      0.5      1        2 
  24  chr24_36320614     ZHar    C    G        0      0        2 
  24  chr24_36320614   Sample    C    G        0      0        2 
  24  chr24_36352179     AAsi    C    G        0      0        2 
  24  chr24_36352179     AKia    C    G        0      0        2 
  24  chr24_36352179     AOna    C    G      0.5      1        2 
  24  chr24_36352179     ASom    C    G        0      0        2 
  24  chr24_36352179     HCab    C    G        0      0        2 
  24  chr24_36352179     HPrz    C    G        0      0        2 
  24  chr24_36352179     ZBoe    C    G        0      0        2 
  24  chr24_36352179     ZGre    C    G        0      0        2 
  24  chr24_36352179     ZHar    C    G        0      0        2 
  24  chr24_36352179   Sample    C    G        0      0        2 
  24  chr24_36391777     AAsi    A    T        1      2        2 
  24  chr24_36391777     AKia    A    T        0      0        2 
  24  chr24_36391777     AOna    A    T        0      0        2 
  24  chr24_36391777     ASom    A    T        1      2        2 
  24  chr24_36391777     HCab    A    T        0      0        2 
  24  chr24_36391777     HPrz    A    T        0      0        2 
  24  chr24_36391777     ZBoe    A    T        0      0        2 
  24  chr24_36391777     ZGre    A    T        0      0        2 
  24  chr24_36391777     ZHar    A    T        0      0        2 
  24  chr24_36391777   Sample    A    T        1      2        2 
  24  chr24_36393144     AAsi    G    T        0      0        2 
  24  chr24_36393144     AKia    G    T        0      0        2 
  24  chr24_36393144     AOna    G    T        0      0        2 
  24  chr24_36393144     ASom    G    T        0      0        2 
  24  chr24_36393144     HCab    G    T        1      2        2 
  24  chr24_36393144     HPrz    G    T        1      2        2 
  24  chr24_36393144     ZBoe    G    T        0      0        2 
  24  chr24_36393144     ZGre    G    T        0      0        2 
  24  chr24_36393144     ZHar    G    T        0      0        2 
  24  chr24_36393144   Sample    G    T        0      0        2 
  24  chr24_36415952     AAsi    T    A        1      2        2 
  24  chr24_36415952     AKia    T    A        0      0        2 
  24  chr24_36415952     AOna    T    A        0      0        2 
  24  chr24_36415952     ASom    T    A        1      2        2 
  24  chr24_36415952     HCab    T    A        0      0        2 
  24  chr24_36415952     HPrz    T    A        0      0        2 
  24  chr24_36415952     ZBoe    T    A        0      0        2 
  24  chr24_36415952     ZGre    T    A        0      0        2 
  24  chr24_36415952     ZHar    T    A        0      0        2 
  24  chr24_36415952   Sample    T    A        1      2        2 
  24  chr24_36417354     AAsi    G    C        0      0        2 
  24  chr24_36417354     AKia    G    C        0      0        2 
  24  chr24_36417354     AOna    G    C      0.5      1        2 
  24  chr24_36417354     ASom    G    C        0      0        2 
  24  chr24_36417354     HCab    G    C        0      0        2 
  24  chr24_36417354     HPrz    G    C        0      0        2 
  24  chr24_36417354     ZBoe    G    C        0      0        2 
  24  chr24_36417354     ZGre    G    C        0      0        2 
  24  chr24_36417354     ZHar    G    C        0      0        2 
  24  chr24_36417354   Sample    G    C        0      0        2 
  24  chr24_36422100     AAsi    A    C        0      0        2 
  24  chr24_36422100     AKia    A    C      0.5      1        2 
  24  chr24_36422100     AOna    A    C        0      0        2 
  24  chr24_36422100     ASom    A    C        0      0        2 
  24  chr24_36422100     HCab    A    C        0      0        2 
  24  chr24_36422100     HPrz    A    C        0      0        2 
  24  chr24_36422100     ZBoe    A    C        0      0        2 
  24  chr24_36422100     ZGre    A    C        0      0        2 
  24  chr24_36422100     ZHar    A    C        0      0        2 
  24  chr24_36422100   Sample    A    C        0      0        2 
  24  chr24_36422617     AAsi    C    G        0      0        2 
  24  chr24_36422617     AKia    C    G        0      0        2 
  24  chr24_36422617     AOna    C    G        0      0        2 
  24  chr24_36422617     ASom    C    G        0      0        2 
  24  chr24_36422617     HCab    C    G      0.5      1        2 
  24  chr24_36422617     HPrz    C    G        0      0        2 
  24  chr24_36422617     ZBoe    C    G        0      0        2 
  24  chr24_36422617     ZGre    C    G        0      0        2 
  24  chr24_36422617     ZHar    C    G        0      0        2 
  24  chr24_36422617   Sample    C    G        0      0        2 
  24  chr24_36443459     AAsi    G    C        0      0        2 
  24  chr24_36443459     AKia    G    C        0      0        2 
  24  chr24_36443459     AOna    G    C        0      0        2 
  24  chr24_36443459     ASom    G    C        0      0        2 
  24  chr24_36443459     HCab    G    C        1      2        2 
  24  chr24_36443459     HPrz    G    C        1      2        2 
  24  chr24_36443459     ZBoe    G    C        0      0        2 
  24  chr24_36443459     ZGre    G    C        0      0        2 
  24  chr24_36443459     ZHar    G    C        0      0        2 
  24  chr24_36443459   Sample    G    C        0      0        2 
  24  chr24_36452435     AAsi    C    A        0      0        2 
  24  chr24_36452435     AKia    C    A        0      0        2 
  24  chr24_36452435     AOna    C    A        0      0        2 
  24  chr24_36452435     ASom    C    A        0      0        2 
  24  chr24_36452435     HCab    C    A        0      0        2 
  24  chr24_36452435     HPrz    C    A        0      0        2 
  24  chr24_36452435     ZBoe    C    A      0.5      1        2 
  24  chr24_36452435     ZGre    C    A        0      0        2 
  24  chr24_36452435     ZHar    C    A        0      0        2 
  24  chr24_36452435   Sample    C    A        0      0        2 
  24  chr24_36452598     AAsi    G    C        0      0        2 
  24  chr24_36452598     AKia    G    C        0      0        2 
  24  chr24_36452598     AOna    G    C      0.5      1        2 
  24  chr24_36452598     ASom    G    C        0      0        2 
  24  chr24_36452598     HCab    G    C        0      0        2 
  24  chr24_36452598     HPrz    G    C        0      0        2 
  24  chr24_36452598     ZBoe    G    C        0      0        2 
  24  chr24_36452598     ZGre    G    C        0      0        2 
  24  chr24_36452598     ZHar    G    C        0      0        2 
  24  chr24_36452598   Sample    G    C        0      0        2 
  24  chr24_36457351     AAsi    A    C        0      0        2 
  24  chr24_36457351     AKia    A    C        0      0        2 
  24  chr24_36457351     AOna    A    C      0.5      1        2 
  24  chr24_36457351     ASom    A    C        0      0        2 
  24  chr24_36457351     HCab    A    C        0      0        2 
  24  chr24_36457351     HPrz    A    C        0      0        2 
  24  chr24_36457351     ZBoe    A    C        0      0        2 
  24  chr24_36457351     ZGre    A    C        0      0        2 
  24  chr24_36457351     ZHar    A    C        0      0        2 
  24  chr24_36457351   Sample    A    C        0      0        2 
  24  chr24_36482962     AAsi    G    T        0      0        2 
  24  chr24_36482962     AKia    G    T        0      0        2 
  24  chr24_36482962     AOna    G    T        0      0        2 
  24  chr24_36482962     ASom    G    T        0      0        2 
  24  chr24_36482962     HCab    G    T        0      0        2 
  24  chr24_36482962     HPrz    G    T        0      0        2 
  24  chr24_36482962     ZBoe    G    T      0.5      1        2 
  24  chr24_36482962     ZGre    G    T        0      0        2 
  24  chr24_36482962     ZHar    G    T        1      2        2 
  24  chr24_36482962   Sample    G    T        0      0        2 
  24  chr24_36489641     AAsi    C    G        0      0        2 
  24  chr24_36489641     AKia    C    G        0      0        2 
  24  chr24_36489641     AOna    C    G        0      0        2 
  24  chr24_36489641     ASom    C    G        0      0        2 
  24  chr24_36489641     HCab    C    G        1      2        2 
  24  chr24_36489641     HPrz    C    G        1      2        2 
  24  chr24_36489641     ZBoe    C    G        0      0        2 
  24  chr24_36489641     ZGre    C    G        0      0        2 
  24  chr24_36489641     ZHar    C    G        0      0        2 
  24  chr24_36489641   Sample    C    G        0      0        2 
  24  chr24_36512416     AAsi    C    G        0      0        2 
  24  chr24_36512416     AKia    C    G        0      0        2 
  24  chr24_36512416     AOna    C    G        0      0        2 
  24  chr24_36512416     ASom    C    G        0      0        2 
  24  chr24_36512416     HCab    C    G        0      0        2 
  24  chr24_36512416     HPrz    C    G        0      0        2 
  24  chr24_36512416     ZBoe    C    G        1      2        2 
  24  chr24_36512416     ZGre    C    G        1      2        2 
  24  chr24_36512416     ZHar    C    G        0      0        2 
  24  chr24_36512416   Sample    C    G        0      0        2 
  24  chr24_36521568     AAsi    C    A        0      0        2 
  24  chr24_36521568     AKia    C    A        1      2        2 
  24  chr24_36521568     AOna    C    A      0.5      1        2 
  24  chr24_36521568     ASom    C    A        0      0        2 
  24  chr24_36521568     HCab    C    A        0      0        2 
  24  chr24_36521568     HPrz    C    A        0      0        2 
  24  chr24_36521568     ZBoe    C    A        0      0        2 
  24  chr24_36521568     ZGre    C    A        0      0        2 
  24  chr24_36521568     ZHar    C    A        0      0        2 
  24  chr24_36521568   Sample    C    A        0      0        2 
  24  chr24_36535221     AAsi    G    T        0      0        2 
  24  chr24_36535221     AKia    G    T        0      0        2 
  24  chr24_36535221     AOna    G    T        0      0        2 
  24  chr24_36535221     ASom    G    T        0      0        2 
  24  chr24_36535221     HCab    G    T        0      0        2 
  24  chr24_36535221     HPrz    G    T        0      0        2 
  24  chr24_36535221     ZBoe    G    T        1      2        2 
  24  chr24_36535221     ZGre    G    T        1      2        2 
  24  chr24_36535221     ZHar    G    T        0      0        2 
  24  chr24_36535221   Sample    G    T        0      0        2 
  24  chr24_36538988     AAsi    G    T        0      0        2 
  24  chr24_36538988     AKia    G    T        0      0        2 
  24  chr24_36538988     AOna    G    T        0      0        2 
  24  chr24_36538988     ASom    G    T        0      0        2 
  24  chr24_36538988     HCab    G    T        0      0        2 
  24  chr24_36538988     HPrz    G    T        0      0        2 
  24  chr24_36538988     ZBoe    G    T      0.5      1        2 
  24  chr24_36538988     ZGre    G    T        0      0        2 
  24  chr24_36538988     ZHar    G    T        0      0        2 
  24  chr24_36538988   Sample    G    T        0      0        2 
  24  chr24_36544159     AAsi    T    G        0      0        2 
  24  chr24_36544159     AKia    T    G        0      0        2 
  24  chr24_36544159     AOna    T    G        0      0        2 
  24  chr24_36544159     ASom    T    G        0      0        2 
  24  chr24_36544159     HCab    T    G        0      0        2 
  24  chr24_36544159     HPrz    T    G      0.5      1        2 
  24  chr24_36544159     ZBoe    T    G        0      0        2 
  24  chr24_36544159     ZGre    T    G        0      0        2 
  24  chr24_36544159     ZHar    T    G        0      0        2 
  24  chr24_36544159   Sample    T    G        0      0        2 
  24  chr24_36546308     AAsi    G    C        0      0        2 
  24  chr24_36546308     AKia    G    C        1      2        2 
  24  chr24_36546308     AOna    G    C      0.5      1        2 
  24  chr24_36546308     ASom    G    C        0      0        2 
  24  chr24_36546308     HCab    G    C        0      0        2 
  24  chr24_36546308     HPrz    G    C        0      0        2 
  24  chr24_36546308     ZBoe    G    C        0      0        2 
  24  chr24_36546308     ZGre    G    C        0      0        2 
  24  chr24_36546308     ZHar    G    C        0      0        2 
  24  chr24_36546308   Sample    G    C        0      0        2 
  24  chr24_36549577     AAsi    A    C        0      0        2 
  24  chr24_36549577     AKia    A    C        0      0        2 
  24  chr24_36549577     AOna    A    C        0      0        2 
  24  chr24_36549577     ASom    A    C        0      0        2 
  24  chr24_36549577     HCab    A    C        0      0        2 
  24  chr24_36549577     HPrz    A    C        0      0        2 
  24  chr24_36549577     ZBoe    A    C        0      0        2 
  24  chr24_36549577     ZGre    A    C        0      0        2 
  24  chr24_36549577     ZHar    A    C        1      2        2 
  24  chr24_36549577   Sample    A    C        0      0        2 
  24  chr24_36552371     AAsi    C    G        0      0        2 
  24  chr24_36552371     AKia    C    G        0      0        2 
  24  chr24_36552371     AOna    C    G        0      0        2 
  24  chr24_36552371     ASom    C    G        0      0        2 
  24  chr24_36552371     HCab    C    G        1      2        2 
  24  chr24_36552371     HPrz    C    G        1      2        2 
  24  chr24_36552371     ZBoe    C    G        0      0        2 
  24  chr24_36552371     ZGre    C    G        0      0        2 
  24  chr24_36552371     ZHar    C    G        0      0        2 
  24  chr24_36552371   Sample    C    G        0      0        2 
  24  chr24_36558663     AAsi    G    C        0      0        2 
  24  chr24_36558663     AKia    G    C        0      0        2 
  24  chr24_36558663     AOna    G    C        0      0        2 
  24  chr24_36558663     ASom    G    C        0      0        2 
  24  chr24_36558663     HCab    G    C        1      2        2 
  24  chr24_36558663     HPrz    G    C        1      2        2 
  24  chr24_36558663     ZBoe    G    C        0      0        2 
  24  chr24_36558663     ZGre    G    C        0      0        2 
  24  chr24_36558663     ZHar    G    C        0      0        2 
  24  chr24_36558663   Sample    G    C        0      0        2 
  24  chr24_36559044     AAsi    C    G        0      0        2 
  24  chr24_36559044     AKia    C    G        0      0        2 
  24  chr24_36559044     AOna    C    G        0      0        2 
  24  chr24_36559044     ASom    C    G        0      0        2 
  24  chr24_36559044     HCab    C    G        0      0        2 
  24  chr24_36559044     HPrz    C    G        0      0        2 
  24  chr24_36559044     ZBoe    C    G        1      2        2 
  24  chr24_36559044     ZGre    C    G        0      0        2 
  24  chr24_36559044     ZHar    C    G        0      0        2 
  24  chr24_36559044   Sample    C    G        0      0        2 
  24  chr24_36578108     AAsi    G    C        0      0        2 
  24  chr24_36578108     AKia    G    C        0      0        2 
  24  chr24_36578108     AOna    G    C        0      0        2 
  24  chr24_36578108     ASom    G    C        0      0        2 
  24  chr24_36578108     HCab    G    C        0      0        2 
  24  chr24_36578108     HPrz    G    C        0      0        2 
  24  chr24_36578108     ZBoe    G    C        0      0        2 
  24  chr24_36578108     ZGre    G    C      0.5      1        2 
  24  chr24_36578108     ZHar    G    C        0      0        2 
  24  chr24_36578108   Sample    G    C        0      0        2 
  24  chr24_36588981     AAsi    C    G        0      0        2 
  24  chr24_36588981     AKia    C    G        0      0        2 
  24  chr24_36588981     AOna    C    G        0      0        2 
  24  chr24_36588981     ASom    C    G        0      0        2 
  24  chr24_36588981     HCab    C    G        0      0        2 
  24  chr24_36588981     HPrz    C    G        0      0        2 
  24  chr24_36588981     ZBoe    C    G        0      0        2 
  24  chr24_36588981     ZGre    C    G        1      2        2 
  24  chr24_36588981     ZHar    C    G        0      0        2 
  24  chr24_36588981   Sample    C    G        0      0        2 
  24  chr24_36597427     AAsi    A    C        0      0        2 
  24  chr24_36597427     AKia    A    C        0      0        2 
  24  chr24_36597427     AOna    A    C      0.5      1        2 
  24  chr24_36597427     ASom    A    C        0      0        2 
  24  chr24_36597427     HCab    A    C        0      0        2 
  24  chr24_36597427     HPrz    A    C        0      0        2 
  24  chr24_36597427     ZBoe    A    C        0      0        2 
  24  chr24_36597427     ZGre    A    C        0      0        2 
  24  chr24_36597427     ZHar    A    C        0      0        2 
  24  chr24_36597427   Sample    A    C        0      0        2 
  24  chr24_36600083     AAsi    C    G        0      0        2 
  24  chr24_36600083     AKia    C    G        0      0        2 
  24  chr24_36600083     AOna    C    G      0.5      1        2 
  24  chr24_36600083     ASom    C    G        0      0        2 
  24  chr24_36600083     HCab    C    G        0      0        2 
  24  chr24_36600083     HPrz    C    G        0      0        2 
  24  chr24_36600083     ZBoe    C    G        0      0        2 
  24  chr24_36600083     ZGre    C    G        0      0        2 
  24  chr24_36600083     ZHar    C    G        0      0        2 
  24  chr24_36600083   Sample    C    G        0      0        2 
  24  chr24_36611350     AAsi    G    C        0      0        2 
  24  chr24_36611350     AKia    G    C        0      0        2 
  24  chr24_36611350     AOna    G    C      0.5      1        2 
  24  chr24_36611350     ASom    G    C        0      0        2 
  24  chr24_36611350     HCab    G    C        0      0        2 
  24  chr24_36611350     HPrz    G    C        0      0        2 
  24  chr24_36611350     ZBoe    G    C        0      0        2 
  24  chr24_36611350     ZGre    G    C        0      0        2 
  24  chr24_36611350     ZHar    G    C        0      0        2 
  24  chr24_36611350   Sample    G    C        0      0        2 
  24  chr24_36617099     AAsi    C    A        0      0        2 
  24  chr24_36617099     AKia    C    A      0.5      1        2 
  24  chr24_36617099     AOna    C    A        0      0        2 
  24  chr24_36617099     ASom    C    A        0      0        2 
  24  chr24_36617099     HCab    C    A        0      0        2 
  24  chr24_36617099     HPrz    C    A        0      0        2 
  24  chr24_36617099     ZBoe    C    A        0      0        2 
  24  chr24_36617099     ZGre    C    A        0      0        2 
  24  chr24_36617099     ZHar    C    A        0      0        2 
  24  chr24_36617099   Sample    C    A        0      0        2 
  24  chr24_36626076     AAsi    C    G        1      2        2 
  24  chr24_36626076     AKia    C    G        0      0        2 
  24  chr24_36626076     AOna    C    G        0      0        2 
  24  chr24_36626076     ASom    C    G        1      2        2 
  24  chr24_36626076     HCab    C    G        0      0        2 
  24  chr24_36626076     HPrz    C    G        0      0        2 
  24  chr24_36626076     ZBoe    C    G        0      0        2 
  24  chr24_36626076     ZGre    C    G        0      0        2 
  24  chr24_36626076     ZHar    C    G        0      0        2 
  24  chr24_36626076   Sample    C    G        1      2        2 
  24  chr24_36635430     AAsi    T    G        0      0        2 
  24  chr24_36635430     AKia    T    G        0      0        2 
  24  chr24_36635430     AOna    T    G        0      0        2 
  24  chr24_36635430     ASom    T    G        0      0        2 
  24  chr24_36635430     HCab    T    G        0      0        2 
  24  chr24_36635430     HPrz    T    G        0      0        2 
  24  chr24_36635430     ZBoe    T    G        0      0        2 
  24  chr24_36635430     ZGre    T    G        1      2        2 
  24  chr24_36635430     ZHar    T    G        0      0        2 
  24  chr24_36635430   Sample    T    G        0      0        2 
  24  chr24_36649615     AAsi    T    G        0      0        2 
  24  chr24_36649615     AKia    T    G        0      0        2 
  24  chr24_36649615     AOna    T    G        0      0        2 
  24  chr24_36649615     ASom    T    G        0      0        2 
  24  chr24_36649615     HCab    T    G        1      2        2 
  24  chr24_36649615     HPrz    T    G        1      2        2 
  24  chr24_36649615     ZBoe    T    G        0      0        2 
  24  chr24_36649615     ZGre    T    G        0      0        2 
  24  chr24_36649615     ZHar    T    G        0      0        2 
  24  chr24_36649615   Sample    T    G        0      0        2 
  24  chr24_36653962     AAsi    G    T        0      0        2 
  24  chr24_36653962     AKia    G    T        0      0        2 
  24  chr24_36653962     AOna    G    T        0      0        2 
  24  chr24_36653962     ASom    G    T        0      0        2 
  24  chr24_36653962     HCab    G    T        0      0        2 
  24  chr24_36653962     HPrz    G    T        0      0        2 
  24  chr24_36653962     ZBoe    G    T      0.5      1        2 
  24  chr24_36653962     ZGre    G    T        0      0        2 
  24  chr24_36653962     ZHar    G    T        0      0        2 
  24  chr24_36653962   Sample    G    T        0      0        2 
  24  chr24_36667159     AAsi    G    C        0      0        2 
  24  chr24_36667159     AKia    G    C        1      2        2 
  24  chr24_36667159     AOna    G    C      0.5      1        2 
  24  chr24_36667159     ASom    G    C        0      0        2 
  24  chr24_36667159     HCab    G    C        0      0        2 
  24  chr24_36667159     HPrz    G    C        0      0        2 
  24  chr24_36667159     ZBoe    G    C        0      0        2 
  24  chr24_36667159     ZGre    G    C        0      0        2 
  24  chr24_36667159     ZHar    G    C        0      0        2 
  24  chr24_36667159   Sample    G    C        0      0        2 
  24  chr24_36682006     AAsi    T    G        0      0        2 
  24  chr24_36682006     AKia    T    G        0      0        2 
  24  chr24_36682006     AOna    T    G      0.5      1        2 
  24  chr24_36682006     ASom    T    G        0      0        2 
  24  chr24_36682006     HCab    T    G        0      0        2 
  24  chr24_36682006     HPrz    T    G        0      0        2 
  24  chr24_36682006     ZBoe    T    G        0      0        2 
  24  chr24_36682006     ZGre    T    G        0      0        2 
  24  chr24_36682006     ZHar    T    G        0      0        2 
  24  chr24_36682006   Sample    T    G        0      0        2 
  24  chr24_36689214     AAsi    T    G        0      0        2 
  24  chr24_36689214     AKia    T    G        0      0        2 
  24  chr24_36689214     AOna    T    G      0.5      1        2 
  24  chr24_36689214     ASom    T    G        0      0        2 
  24  chr24_36689214     HCab    T    G        0      0        2 
  24  chr24_36689214     HPrz    T    G        0      0        2 
  24  chr24_36689214     ZBoe    T    G        0      0        2 
  24  chr24_36689214     ZGre    T    G        0      0        2 
  24  chr24_36689214     ZHar    T    G        0      0        2 
  24  chr24_36689214   Sample    T    G        0      0        2 
  24  chr24_36709221     AAsi    A    C        0      0        2 
  24  chr24_36709221     AKia    A    C        0      0        2 
  24  chr24_36709221     AOna    A    C        0      0        2 
  24  chr24_36709221     ASom    A    C        0      0        2 
  24  chr24_36709221     HCab    A    C        0      0        2 
  24  chr24_36709221     HPrz    A    C        0      0        2 
  24  chr24_36709221     ZBoe    A    C        0      0        2 
  24  chr24_36709221     ZGre    A    C      0.5      1        2 
  24  chr24_36709221     ZHar    A    C        0      0        2 
  24  chr24_36709221   Sample    A    C        0      0        2 
  24  chr24_36714145     AAsi    G    C        0      0        2 
  24  chr24_36714145     AKia    G    C        0      0        2 
  24  chr24_36714145     AOna    G    C      0.5      1        2 
  24  chr24_36714145     ASom    G    C        0      0        2 
  24  chr24_36714145     HCab    G    C        0      0        2 
  24  chr24_36714145     HPrz    G    C        0      0        2 
  24  chr24_36714145     ZBoe    G    C        0      0        2 
  24  chr24_36714145     ZGre    G    C        0      0        2 
  24  chr24_36714145     ZHar    G    C        0      0        2 
  24  chr24_36714145   Sample    G    C        0      0        2 
  24  chr24_36714881     AAsi    C    G        0      0        2 
  24  chr24_36714881     AKia    C    G        0      0        2 
  24  chr24_36714881     AOna    C    G        0      0        2 
  24  chr24_36714881     ASom    C    G        0      0        2 
  24  chr24_36714881     HCab    C    G        0      0        2 
  24  chr24_36714881     HPrz    C    G        0      0        2 
  24  chr24_36714881     ZBoe    C    G        0      0        2 
  24  chr24_36714881     ZGre    C    G      0.5      1        2 
  24  chr24_36714881     ZHar    C    G        0      0        2 
  24  chr24_36714881   Sample    C    G        0      0        2 
  24  chr24_36731113     AAsi    C    G        0      0        2 
  24  chr24_36731113     AKia    C    G        0      0        2 
  24  chr24_36731113     AOna    C    G        0      0        2 
  24  chr24_36731113     ASom    C    G        0      0        2 
  24  chr24_36731113     HCab    C    G        0      0        2 
  24  chr24_36731113     HPrz    C    G        0      0        2 
  24  chr24_36731113     ZBoe    C    G        0      0        2 
  24  chr24_36731113     ZGre    C    G      0.5      1        2 
  24  chr24_36731113     ZHar    C    G        0      0        2 
  24  chr24_36731113   Sample    C    G        0      0        2 
  24  chr24_36746999     AAsi    A    C        0      0        2 
  24  chr24_36746999     AKia    A    C        0      0        2 
  24  chr24_36746999     AOna    A    C        1      2        2 
  24  chr24_36746999     ASom    A    C        0      0        2 
  24  chr24_36746999     HCab    A    C        0      0        2 
  24  chr24_36746999     HPrz    A    C        0      0        2 
  24  chr24_36746999     ZBoe    A    C        0      0        2 
  24  chr24_36746999     ZGre    A    C        0      0        2 
  24  chr24_36746999     ZHar    A    C        0      0        2 
  24  chr24_36746999   Sample    A    C        0      0        2 
  24  chr24_36750533     AAsi    A    C        0      0        2 
  24  chr24_36750533     AKia    A    C        0      0        2 
  24  chr24_36750533     AOna    A    C        0      0        2 
  24  chr24_36750533     ASom    A    C        1      2        2 
  24  chr24_36750533     HCab    A    C        0      0        2 
  24  chr24_36750533     HPrz    A    C        0      0        2 
  24  chr24_36750533     ZBoe    A    C        0      0        2 
  24  chr24_36750533     ZGre    A    C        0      0        2 
  24  chr24_36750533     ZHar    A    C        0      0        2 
  24  chr24_36750533   Sample    A    C        0      0        2 
  24  chr24_36754854     AAsi    T    G        0      0        2 
  24  chr24_36754854     AKia    T    G        0      0        2 
  24  chr24_36754854     AOna    T    G        0      0        2 
  24  chr24_36754854     ASom    T    G        0      0        2 
  24  chr24_36754854     HCab    T    G        0      0        2 
  24  chr24_36754854     HPrz    T    G        0      0        2 
  24  chr24_36754854     ZBoe    T    G      0.5      1        2 
  24  chr24_36754854     ZGre    T    G        0      0        2 
  24  chr24_36754854     ZHar    T    G        0      0        2 
  24  chr24_36754854   Sample    T    G        0      0        2 
  24  chr24_36775962     AAsi    A    C        0      0        2 
  24  chr24_36775962     AKia    A    C        0      0        2 
  24  chr24_36775962     AOna    A    C        0      0        2 
  24  chr24_36775962     ASom    A    C        0      0        2 
  24  chr24_36775962     HCab    A    C        0      0        2 
  24  chr24_36775962     HPrz    A    C        0      0        2 
  24  chr24_36775962     ZBoe    A    C        0      0        2 
  24  chr24_36775962     ZGre    A    C        0      0        2 
  24  chr24_36775962     ZHar    A    C        1      2        2 
  24  chr24_36775962   Sample    A    C        0      0        2 
  24  chr24_36779293     AAsi    A    C        0      0        2 
  24  chr24_36779293     AKia    A    C        0      0        2 
  24  chr24_36779293     AOna    A    C        0      0        2 
  24  chr24_36779293     ASom    A    C        0      0        2 
  24  chr24_36779293     HCab    A    C        0      0        2 
  24  chr24_36779293     HPrz    A    C        0      0        2 
  24  chr24_36779293     ZBoe    A    C        0      0        2 
  24  chr24_36779293     ZGre    A    C        0      0        2 
  24  chr24_36779293     ZHar    A    C        1      2        2 
  24  chr24_36779293   Sample    A    C        0      0        2 
  24  chr24_36794113     AAsi    T    G        0      0        2 
  24  chr24_36794113     AKia    T    G        0      0        2 
  24  chr24_36794113     AOna    T    G        0      0        2 
  24  chr24_36794113     ASom    T    G        0      0        2 
  24  chr24_36794113     HCab    T    G        0      0        2 
  24  chr24_36794113     HPrz    T    G      0.5      1        2 
  24  chr24_36794113     ZBoe    T    G        0      0        2 
  24  chr24_36794113     ZGre    T    G        0      0        2 
  24  chr24_36794113     ZHar    T    G        0      0        2 
  24  chr24_36794113   Sample    T    G        0      0        2 
  24  chr24_36854052     AAsi    A    C        0      0        2 
  24  chr24_36854052     AKia    A    C        0      0        2 
  24  chr24_36854052     AOna    A    C        0      0        2 
  24  chr24_36854052     ASom    A    C        0      0        2 
  24  chr24_36854052     HCab    A    C        1      2        2 
  24  chr24_36854052     HPrz    A    C        1      2        2 
  24  chr24_36854052     ZBoe    A    C        0      0        2 
  24  chr24_36854052     ZGre    A    C        0      0        2 
  24  chr24_36854052     ZHar    A    C        0      0        2 
  24  chr24_36854052   Sample    A    C        0      0        2 
  24  chr24_36885702     AAsi    A    C        0      0        2 
  24  chr24_36885702     AKia    A    C      0.5      1        2 
  24  chr24_36885702     AOna    A    C        0      0        2 
  24  chr24_36885702     ASom    A    C        0      0        2 
  24  chr24_36885702     HCab    A    C        0      0        2 
  24  chr24_36885702     HPrz    A    C        0      0        2 
  24  chr24_36885702     ZBoe    A    C        0      0        2 
  24  chr24_36885702     ZGre    A    C        0      0        2 
  24  chr24_36885702     ZHar    A    C        0      0        2 
  24  chr24_36885702   Sample    A    C        0      0        2 
  24  chr24_36923155     AAsi    G    T        0      0        2 
  24  chr24_36923155     AKia    G    T        0      0        2 
  24  chr24_36923155     AOna    G    T        0      0        2 
  24  chr24_36923155     ASom    G    T        0      0        2 
  24  chr24_36923155     HCab    G    T        0      0        2 
  24  chr24_36923155     HPrz    G    T        0      0        2 
  24  chr24_36923155     ZBoe    G    T      0.5      1        2 
  24  chr24_36923155     ZGre    G    T        0      0        2 
  24  chr24_36923155     ZHar    G    T        0      0        2 
  24  chr24_36923155   Sample    G    T        0      0        2 
  24  chr24_36933289     AAsi    G    T        0      0        2 
  24  chr24_36933289     AKia    G    T        0      0        2 
  24  chr24_36933289     AOna    G    T        0      0        2 
  24  chr24_36933289     ASom    G    T        0      0        2 
  24  chr24_36933289     HCab    G    T        1      2        2 
  24  chr24_36933289     HPrz    G    T        1      2        2 
  24  chr24_36933289     ZBoe    G    T        0      0        2 
  24  chr24_36933289     ZGre    G    T        0      0        2 
  24  chr24_36933289     ZHar    G    T        0      0        2 
  24  chr24_36933289   Sample    G    T        0      0        2 
  24  chr24_36966156     AAsi    T    G        0      0        2 
  24  chr24_36966156     AKia    T    G        0      0        2 
  24  chr24_36966156     AOna    T    G        0      0        2 
  24  chr24_36966156     ASom    T    G        0      0        2 
  24  chr24_36966156     HCab    T    G        0      0        2 
  24  chr24_36966156     HPrz    T    G        0      0        2 
  24  chr24_36966156     ZBoe    T    G        0      0        2 
  24  chr24_36966156     ZGre    T    G        0      0        2 
  24  chr24_36966156     ZHar    T    G        1      2        2 
  24  chr24_36966156   Sample    T    G        0      0        2 
  24  chr24_36967012     AAsi    G    C        0      0        2 
  24  chr24_36967012     AKia    G    C        1      2        2 
  24  chr24_36967012     AOna    G    C        0      0        2 
  24  chr24_36967012     ASom    G    C        0      0        2 
  24  chr24_36967012     HCab    G    C        0      0        2 
  24  chr24_36967012     HPrz    G    C        0      0        2 
  24  chr24_36967012     ZBoe    G    C        0      0        2 
  24  chr24_36967012     ZGre    G    C        0      0        2 
  24  chr24_36967012     ZHar    G    C        0      0        2 
  24  chr24_36967012   Sample    G    C        0      0        2 
  24  chr24_36997208     AAsi    C    G        0      0        2 
  24  chr24_36997208     AKia    C    G        0      0        2 
  24  chr24_36997208     AOna    C    G        0      0        2 
  24  chr24_36997208     ASom    C    G        0      0        2 
  24  chr24_36997208     HCab    C    G        1      2        2 
  24  chr24_36997208     HPrz    C    G        1      2        2 
  24  chr24_36997208     ZBoe    C    G        0      0        2 
  24  chr24_36997208     ZGre    C    G        0      0        2 
  24  chr24_36997208     ZHar    C    G        0      0        2 
  24  chr24_36997208   Sample    C    G        0      0        2 
  24  chr24_37010571     AAsi    C    G        0      0        2 
  24  chr24_37010571     AKia    C    G        0      0        2 
  24  chr24_37010571     AOna    C    G      0.5      1        2 
  24  chr24_37010571     ASom    C    G        0      0        2 
  24  chr24_37010571     HCab    C    G        0      0        2 
  24  chr24_37010571     HPrz    C    G        0      0        2 
  24  chr24_37010571     ZBoe    C    G        0      0        2 
  24  chr24_37010571     ZGre    C    G        0      0        2 
  24  chr24_37010571     ZHar    C    G        0      0        2 
  24  chr24_37010571   Sample    C    G        0      0        2 
  24  chr24_37018754     AAsi    A    T        0      0        2 
  24  chr24_37018754     AKia    A    T        0      0        2 
  24  chr24_37018754     AOna    A    T        0      0        2 
  24  chr24_37018754     ASom    A    T        1      2        2 
  24  chr24_37018754     HCab    A    T        0      0        2 
  24  chr24_37018754     HPrz    A    T        0      0        2 
  24  chr24_37018754     ZBoe    A    T        0      0        2 
  24  chr24_37018754     ZGre    A    T        0      0        2 
  24  chr24_37018754     ZHar    A    T        0      0        2 
  24  chr24_37018754   Sample    A    T        0      0        2 
  24  chr24_37028729     AAsi    C    G        0      0        2 
  24  chr24_37028729     AKia    C    G        0      0        2 
  24  chr24_37028729     AOna    C    G        1      2        2 
  24  chr24_37028729     ASom    C    G        0      0        2 
  24  chr24_37028729     HCab    C    G        0      0        2 
  24  chr24_37028729     HPrz    C    G        0      0        2 
  24  chr24_37028729     ZBoe    C    G        0      0        2 
  24  chr24_37028729     ZGre    C    G        0      0        2 
  24  chr24_37028729     ZHar    C    G        0      0        2 
  24  chr24_37028729   Sample    C    G        0      0        2 
  24  chr24_37082707     AAsi    G    C        0      0        2 
  24  chr24_37082707     AKia    G    C        0      0        2 
  24  chr24_37082707     AOna    G    C      0.5      1        2 
  24  chr24_37082707     ASom    G    C        0      0        2 
  24  chr24_37082707     HCab    G    C        0      0        2 
  24  chr24_37082707     HPrz    G    C        0      0        2 
  24  chr24_37082707     ZBoe    G    C        0      0        2 
  24  chr24_37082707     ZGre    G    C        0      0        2 
  24  chr24_37082707     ZHar    G    C        0      0        2 
  24  chr24_37082707   Sample    G    C        0      0        2 
  24  chr24_37084449     AAsi    G    T        0      0        2 
  24  chr24_37084449     AKia    G    T        0      0        2 
  24  chr24_37084449     AOna    G    T        0      0        2 
  24  chr24_37084449     ASom    G    T        0      0        2 
  24  chr24_37084449     HCab    G    T        0      0        2 
  24  chr24_37084449     HPrz    G    T      0.5      1        2 
  24  chr24_37084449     ZBoe    G    T        0      0        2 
  24  chr24_37084449     ZGre    G    T        0      0        2 
  24  chr24_37084449     ZHar    G    T        0      0        2 
  24  chr24_37084449   Sample    G    T        0      0        2 
  24  chr24_37089962     AAsi    G    T        0      0        2 
  24  chr24_37089962     AKia    G    T        0      0        2 
  24  chr24_37089962     AOna    G    T        0      0        2 
  24  chr24_37089962     ASom    G    T        0      0        2 
  24  chr24_37089962     HCab    G    T        0      0        2 
  24  chr24_37089962     HPrz    G    T        0      0        2 
  24  chr24_37089962     ZBoe    G    T        0      0        2 
  24  chr24_37089962     ZGre    G    T        0      0        2 
  24  chr24_37089962     ZHar    G    T        1      2        2 
  24  chr24_37089962   Sample    G    T        0      0        2 
  24  chr24_37092054     AAsi    C    G        0      0        2 
  24  chr24_37092054     AKia    C    G        0      0        2 
  24  chr24_37092054     AOna    C    G        0      0        2 
  24  chr24_37092054     ASom    C    G        0      0        2 
  24  chr24_37092054     HCab    C    G        1      2        2 
  24  chr24_37092054     HPrz    C    G        1      2        2 
  24  chr24_37092054     ZBoe    C    G        0      0        2 
  24  chr24_37092054     ZGre    C    G        0      0        2 
  24  chr24_37092054     ZHar    C    G        0      0        2 
  24  chr24_37092054   Sample    C    G        0      0        2 
  24  chr24_37093938     AAsi    C    G        0      0        2 
  24  chr24_37093938     AKia    C    G        0      0        2 
  24  chr24_37093938     AOna    C    G        0      0        2 
  24  chr24_37093938     ASom    C    G        0      0        2 
  24  chr24_37093938     HCab    C    G        1      2        2 
  24  chr24_37093938     HPrz    C    G        1      2        2 
  24  chr24_37093938     ZBoe    C    G        0      0        2 
  24  chr24_37093938     ZGre    C    G        0      0        2 
  24  chr24_37093938     ZHar    C    G        0      0        2 
  24  chr24_37093938   Sample    C    G        0      0        2 
  24  chr24_37098851     AAsi    A    T        0      0        2 
  24  chr24_37098851     AKia    A    T        1      2        2 
  24  chr24_37098851     AOna    A    T        0      0        2 
  24  chr24_37098851     ASom    A    T        0      0        2 
  24  chr24_37098851     HCab    A    T        0      0        2 
  24  chr24_37098851     HPrz    A    T        0      0        2 
  24  chr24_37098851     ZBoe    A    T        0      0        2 
  24  chr24_37098851     ZGre    A    T        0      0        2 
  24  chr24_37098851     ZHar    A    T        0      0        2 
  24  chr24_37098851   Sample    A    T        0      0        2 
  24  chr24_37119305     AAsi    T    A        0      0        2 
  24  chr24_37119305     AKia    T    A        0      0        2 
  24  chr24_37119305     AOna    T    A        0      0        2 
  24  chr24_37119305     ASom    T    A        1      2        2 
  24  chr24_37119305     HCab    T    A        0      0        2 
  24  chr24_37119305     HPrz    T    A        0      0        2 
  24  chr24_37119305     ZBoe    T    A        0      0        2 
  24  chr24_37119305     ZGre    T    A        0      0        2 
  24  chr24_37119305     ZHar    T    A        0      0        2 
  24  chr24_37119305   Sample    T    A        0      0        2 
  24  chr24_37129955     AAsi    A    C        0      0        2 
  24  chr24_37129955     AKia    A    C        0      0        2 
  24  chr24_37129955     AOna    A    C        0      0        2 
  24  chr24_37129955     ASom    A    C        0      0        2 
  24  chr24_37129955     HCab    A    C        0      0        2 
  24  chr24_37129955     HPrz    A    C        0      0        2 
  24  chr24_37129955     ZBoe    A    C      0.5      1        2 
  24  chr24_37129955     ZGre    A    C        0      0        2 
  24  chr24_37129955     ZHar    A    C        0      0        2 
  24  chr24_37129955   Sample    A    C        0      0        2 
  24  chr24_37135772     AAsi    C    A        0      0        2 
  24  chr24_37135772     AKia    C    A        0      0        2 
  24  chr24_37135772     AOna    C    A        0      0        2 
  24  chr24_37135772     ASom    C    A        0      0        2 
  24  chr24_37135772     HCab    C    A        0      0        2 
  24  chr24_37135772     HPrz    C    A        0      0        2 
  24  chr24_37135772     ZBoe    C    A        0      0        2 
  24  chr24_37135772     ZGre    C    A      0.5      1        2 
  24  chr24_37135772     ZHar    C    A        0      0        2 
  24  chr24_37135772   Sample    C    A        0      0        2 
  24  chr24_37137785     AAsi    T    G        0      0        2 
  24  chr24_37137785     AKia    T    G        0      0        2 
  24  chr24_37137785     AOna    T    G        0      0        2 
  24  chr24_37137785     ASom    T    G        0      0        2 
  24  chr24_37137785     HCab    T    G        0      0        2 
  24  chr24_37137785     HPrz    T    G        0      0        2 
  24  chr24_37137785     ZBoe    T    G        0      0        2 
  24  chr24_37137785     ZGre    T    G        0      0        2 
  24  chr24_37137785     ZHar    T    G      0.5      1        2 
  24  chr24_37137785   Sample    T    G        0      0        2 
  24  chr24_37149751     AAsi    C    G        0      0        2 
  24  chr24_37149751     AKia    C    G        0      0        2 
  24  chr24_37149751     AOna    C    G        1      2        2 
  24  chr24_37149751     ASom    C    G        0      0        2 
  24  chr24_37149751     HCab    C    G        0      0        2 
  24  chr24_37149751     HPrz    C    G        0      0        2 
  24  chr24_37149751     ZBoe    C    G        0      0        2 
  24  chr24_37149751     ZGre    C    G        0      0        2 
  24  chr24_37149751     ZHar    C    G        0      0        2 
  24  chr24_37149751   Sample    C    G        0      0        2 
  24  chr24_37156449     AAsi    C    A        0      0        2 
  24  chr24_37156449     AKia    C    A        0      0        2 
  24  chr24_37156449     AOna    C    A        0      0        2 
  24  chr24_37156449     ASom    C    A        0      0        2 
  24  chr24_37156449     HCab    C    A        0      0        2 
  24  chr24_37156449     HPrz    C    A        0      0        2 
  24  chr24_37156449     ZBoe    C    A        0      0        2 
  24  chr24_37156449     ZGre    C    A        0      0        2 
  24  chr24_37156449     ZHar    C    A      0.5      1        2 
  24  chr24_37156449   Sample    C    A        0      0        2 
  24  chr24_37157178     AAsi    A    C        0      0        2 
  24  chr24_37157178     AKia    A    C        0      0        2 
  24  chr24_37157178     AOna    A    C        0      0        2 
  24  chr24_37157178     ASom    A    C        0      0        2 
  24  chr24_37157178     HCab    A    C        0      0        2 
  24  chr24_37157178     HPrz    A    C        0      0        2 
  24  chr24_37157178     ZBoe    A    C      0.5      1        2 
  24  chr24_37157178     ZGre    A    C        0      0        2 
  24  chr24_37157178     ZHar    A    C        0      0        2 
  24  chr24_37157178   Sample    A    C        0      0        2 
  24  chr24_37162684     AAsi    C    G        0      0        2 
  24  chr24_37162684     AKia    C    G        0      0        2 
  24  chr24_37162684     AOna    C    G        0      0        2 
  24  chr24_37162684     ASom    C    G        0      0        2 
  24  chr24_37162684     HCab    C    G        0      0        2 
  24  chr24_37162684     HPrz    C    G        0      0        2 
  24  chr24_37162684     ZBoe    C    G        0      0        2 
  24  chr24_37162684     ZGre    C    G        0      0        2 
  24  chr24_37162684     ZHar    C    G      0.5      1        2 
  24  chr24_37162684   Sample    C    G        0      0        2 
  24  chr24_37170928     AAsi    G    T        0      0        2 
  24  chr24_37170928     AKia    G    T        1      2        2 
  24  chr24_37170928     AOna    G    T      0.5      1        2 
  24  chr24_37170928     ASom    G    T        1      2        2 
  24  chr24_37170928     HCab    G    T        0      0        2 
  24  chr24_37170928     HPrz    G    T        0      0        2 
  24  chr24_37170928     ZBoe    G    T        0      0        2 
  24  chr24_37170928     ZGre    G    T        0      0        2 
  24  chr24_37170928     ZHar    G    T        1      2        2 
  24  chr24_37170928   Sample    G    T        0      0        2 
  24  chr24_37174175     AAsi    C    G        0      0        2 
  24  chr24_37174175     AKia    C    G        0      0        2 
  24  chr24_37174175     AOna    C    G        0      0        2 
  24  chr24_37174175     ASom    C    G        0      0        2 
  24  chr24_37174175     HCab    C    G        0      0        2 
  24  chr24_37174175     HPrz    C    G        0      0        2 
  24  chr24_37174175     ZBoe    C    G        0      0        2 
  24  chr24_37174175     ZGre    C    G        1      2        2 
  24  chr24_37174175     ZHar    C    G        0      0        2 
  24  chr24_37174175   Sample    C    G        0      0        2 
  24  chr24_37175271     AAsi    C    G        0      0        2 
  24  chr24_37175271     AKia    C    G        0      0        2 
  24  chr24_37175271     AOna    C    G        1      2        2 
  24  chr24_37175271     ASom    C    G        0      0        2 
  24  chr24_37175271     HCab    C    G        0      0        2 
  24  chr24_37175271     HPrz    C    G        0      0        2 
  24  chr24_37175271     ZBoe    C    G        0      0        2 
  24  chr24_37175271     ZGre    C    G        0      0        2 
  24  chr24_37175271     ZHar    C    G        0      0        2 
  24  chr24_37175271   Sample    C    G        0      0        2 
  24  chr24_37179594     AAsi    C    G        0      0        2 
  24  chr24_37179594     AKia    C    G        0      0        2 
  24  chr24_37179594     AOna    C    G        0      0        2 
  24  chr24_37179594     ASom    C    G        0      0        2 
  24  chr24_37179594     HCab    C    G        1      2        2 
  24  chr24_37179594     HPrz    C    G        1      2        2 
  24  chr24_37179594     ZBoe    C    G        0      0        2 
  24  chr24_37179594     ZGre    C    G        0      0        2 
  24  chr24_37179594     ZHar    C    G        0      0        2 
  24  chr24_37179594   Sample    C    G        0      0        2 
  24  chr24_37185633     AAsi    T    A        0      0        2 
  24  chr24_37185633     AKia    T    A        0      0        2 
  24  chr24_37185633     AOna    T    A        0      0        2 
  24  chr24_37185633     ASom    T    A        0      0        2 
  24  chr24_37185633     HCab    T    A        1      2        2 
  24  chr24_37185633     HPrz    T    A        1      2        2 
  24  chr24_37185633     ZBoe    T    A        0      0        2 
  24  chr24_37185633     ZGre    T    A        0      0        2 
  24  chr24_37185633     ZHar    T    A        0      0        2 
  24  chr24_37185633   Sample    T    A        0      0        2 
  24  chr24_37199645     AAsi    G    C        0      0        2 
  24  chr24_37199645     AKia    G    C        1      2        2 
  24  chr24_37199645     AOna    G    C        1      2        2 
  24  chr24_37199645     ASom    G    C        0      0        2 
  24  chr24_37199645     HCab    G    C        0      0        2 
  24  chr24_37199645     HPrz    G    C        0      0        2 
  24  chr24_37199645     ZBoe    G    C        0      0        2 
  24  chr24_37199645     ZGre    G    C        1      2        2 
  24  chr24_37199645     ZHar    G    C        1      2        2 
  24  chr24_37199645   Sample    G    C        0      0        2 
  24  chr24_37205058     AAsi    C    A        0      0        2 
  24  chr24_37205058     AKia    C    A        0      0        2 
  24  chr24_37205058     AOna    C    A      0.5      1        2 
  24  chr24_37205058     ASom    C    A        0      0        2 
  24  chr24_37205058     HCab    C    A        0      0        2 
  24  chr24_37205058     HPrz    C    A        0      0        2 
  24  chr24_37205058     ZBoe    C    A        0      0        2 
  24  chr24_37205058     ZGre    C    A        0      0        2 
  24  chr24_37205058     ZHar    C    A        0      0        2 
  24  chr24_37205058   Sample    C    A        0      0        2 
  24  chr24_37214370     AAsi    T    G        0      0        2 
  24  chr24_37214370     AKia    T    G        0      0        2 
  24  chr24_37214370     AOna    T    G        0      0        2 
  24  chr24_37214370     ASom    T    G        0      0        2 
  24  chr24_37214370     HCab    T    G        1      2        2 
  24  chr24_37214370     HPrz    T    G        1      2        2 
  24  chr24_37214370     ZBoe    T    G        0      0        2 
  24  chr24_37214370     ZGre    T    G        0      0        2 
  24  chr24_37214370     ZHar    T    G        0      0        2 
  24  chr24_37214370   Sample    T    G        0      0        2 
  24  chr24_37227940     AAsi    A    C        0      0        2 
  24  chr24_37227940     AKia    A    C        0      0        2 
  24  chr24_37227940     AOna    A    C        0      0        2 
  24  chr24_37227940     ASom    A    C        0      0        2 
  24  chr24_37227940     HCab    A    C        0      0        2 
  24  chr24_37227940     HPrz    A    C        0      0        2 
  24  chr24_37227940     ZBoe    A    C        0      0        2 
  24  chr24_37227940     ZGre    A    C        0      0        2 
  24  chr24_37227940     ZHar    A    C        1      2        2 
  24  chr24_37227940   Sample    A    C        0      0        2 
  24  chr24_37232558     AAsi    C    G        1      2        2 
  24  chr24_37232558     AKia    C    G        1      2        2 
  24  chr24_37232558     AOna    C    G        1      2        2 
  24  chr24_37232558     ASom    C    G        1      2        2 
  24  chr24_37232558     HCab    C    G        0      0        2 
  24  chr24_37232558     HPrz    C    G        0      0        2 
  24  chr24_37232558     ZBoe    C    G        0      0        2 
  24  chr24_37232558     ZGre    C    G        0      0        2 
  24  chr24_37232558     ZHar    C    G        0      0        2 
  24  chr24_37232558   Sample    C    G        1      2        2 
  24  chr24_37241667     AAsi    A    C        0      0        2 
  24  chr24_37241667     AKia    A    C        0      0        2 
  24  chr24_37241667     AOna    A    C        0      0        2 
  24  chr24_37241667     ASom    A    C        0      0        2 
  24  chr24_37241667     HCab    A    C        0      0        2 
  24  chr24_37241667     HPrz    A    C        0      0        2 
  24  chr24_37241667     ZBoe    A    C      0.5      1        2 
  24  chr24_37241667     ZGre    A    C        0      0        2 
  24  chr24_37241667     ZHar    A    C        0      0        2 
  24  chr24_37241667   Sample    A    C        0      0        2 
  24  chr24_37257012     AAsi    C    G        0      0        2 
  24  chr24_37257012     AKia    C    G        0      0        2 
  24  chr24_37257012     AOna    C    G        0      0        2 
  24  chr24_37257012     ASom    C    G        0      0        2 
  24  chr24_37257012     HCab    C    G        0      0        2 
  24  chr24_37257012     HPrz    C    G        0      0        2 
  24  chr24_37257012     ZBoe    C    G      0.5      1        2 
  24  chr24_37257012     ZGre    C    G        0      0        2 
  24  chr24_37257012     ZHar    C    G        0      0        2 
  24  chr24_37257012   Sample    C    G        0      0        2 
  24  chr24_37264712     AAsi    T    G        0      0        2 
  24  chr24_37264712     AKia    T    G        0      0        2 
  24  chr24_37264712     AOna    T    G      0.5      1        2 
  24  chr24_37264712     ASom    T    G        0      0        2 
  24  chr24_37264712     HCab    T    G        0      0        2 
  24  chr24_37264712     HPrz    T    G        0      0        2 
  24  chr24_37264712     ZBoe    T    G        0      0        2 
  24  chr24_37264712     ZGre    T    G        0      0        2 
  24  chr24_37264712     ZHar    T    G        0      0        2 
  24  chr24_37264712   Sample    T    G        0      0        2 
  24  chr24_37272394     AAsi    A    T        0      0        2 
  24  chr24_37272394     AKia    A    T        1      2        2 
  24  chr24_37272394     AOna    A    T      0.5      1        2 
  24  chr24_37272394     ASom    A    T        0      0        2 
  24  chr24_37272394     HCab    A    T        0      0        2 
  24  chr24_37272394     HPrz    A    T        0      0        2 
  24  chr24_37272394     ZBoe    A    T        0      0        2 
  24  chr24_37272394     ZGre    A    T        0      0        2 
  24  chr24_37272394     ZHar    A    T        0      0        2 
  24  chr24_37272394   Sample    A    T        0      0        2 
  24  chr24_37301928     AAsi    G    C        0      0        2 
  24  chr24_37301928     AKia    G    C        0      0        2 
  24  chr24_37301928     AOna    G    C        0      0        2 
  24  chr24_37301928     ASom    G    C        0      0        2 
  24  chr24_37301928     HCab    G    C      0.5      1        2 
  24  chr24_37301928     HPrz    G    C        0      0        2 
  24  chr24_37301928     ZBoe    G    C        0      0        2 
  24  chr24_37301928     ZGre    G    C        0      0        2 
  24  chr24_37301928     ZHar    G    C        0      0        2 
  24  chr24_37301928   Sample    G    C        0      0        2 
  24  chr24_37322776     AAsi    G    T        0      0        2 
  24  chr24_37322776     AKia    G    T        0      0        2 
  24  chr24_37322776     AOna    G    T        0      0        2 
  24  chr24_37322776     ASom    G    T        0      0        2 
  24  chr24_37322776     HCab    G    T        1      2        2 
  24  chr24_37322776     HPrz    G    T        1      2        2 
  24  chr24_37322776     ZBoe    G    T        0      0        2 
  24  chr24_37322776     ZGre    G    T        0      0        2 
  24  chr24_37322776     ZHar    G    T        0      0        2 
  24  chr24_37322776   Sample    G    T        0      0        2 
  24  chr24_37325643     AAsi    G    C        0      0        2 
  24  chr24_37325643     AKia    G    C        0      0        2 
  24  chr24_37325643     AOna    G    C        0      0        2 
  24  chr24_37325643     ASom    G    C        1      2        2 
  24  chr24_37325643     HCab    G    C        0      0        2 
  24  chr24_37325643     HPrz    G    C        0      0        2 
  24  chr24_37325643     ZBoe    G    C        0      0        2 
  24  chr24_37325643     ZGre    G    C        0      0        2 
  24  chr24_37325643     ZHar    G    C        0      0        2 
  24  chr24_37325643   Sample    G    C        0      0        2 
  24  chr24_37329847     AAsi    C    G        0      0        2 
  24  chr24_37329847     AKia    C    G        0      0        2 
  24  chr24_37329847     AOna    C    G        0      0        2 
  24  chr24_37329847     ASom    C    G        0      0        2 
  24  chr24_37329847     HCab    C    G        0      0        2 
  24  chr24_37329847     HPrz    C    G        0      0        2 
  24  chr24_37329847     ZBoe    C    G      0.5      1        2 
  24  chr24_37329847     ZGre    C    G        0      0        2 
  24  chr24_37329847     ZHar    C    G        0      0        2 
  24  chr24_37329847   Sample    C    G        0      0        2 
  24  chr24_37333673     AAsi    A    C        0      0        2 
  24  chr24_37333673     AKia    A    C        0      0        2 
  24  chr24_37333673     AOna    A    C        0      0        2 
  24  chr24_37333673     ASom    A    C        0      0        2 
  24  chr24_37333673     HCab    A    C        1      2        2 
  24  chr24_37333673     HPrz    A    C        1      2        2 
  24  chr24_37333673     ZBoe    A    C        0      0        2 
  24  chr24_37333673     ZGre    A    C        0      0        2 
  24  chr24_37333673     ZHar    A    C        0      0        2 
  24  chr24_37333673   Sample    A    C        0      0        2 
  24  chr24_37335631     AAsi    T    G        0      0        2 
  24  chr24_37335631     AKia    T    G        0      0        2 
  24  chr24_37335631     AOna    T    G      0.5      1        2 
  24  chr24_37335631     ASom    T    G        0      0        2 
  24  chr24_37335631     HCab    T    G        0      0        2 
  24  chr24_37335631     HPrz    T    G        0      0        2 
  24  chr24_37335631     ZBoe    T    G        0      0        2 
  24  chr24_37335631     ZGre    T    G        0      0        2 
  24  chr24_37335631     ZHar    T    G        0      0        2 
  24  chr24_37335631   Sample    T    G        0      0        2 
  24  chr24_37346367     AAsi    A    T        1      2        2 
  24  chr24_37346367     AKia    A    T        0      0        2 
  24  chr24_37346367     AOna    A    T        0      0        2 
  24  chr24_37346367     ASom    A    T        1      2        2 
  24  chr24_37346367     HCab    A    T        0      0        2 
  24  chr24_37346367     HPrz    A    T        0      0        2 
  24  chr24_37346367     ZBoe    A    T        0      0        2 
  24  chr24_37346367     ZGre    A    T        0      0        2 
  24  chr24_37346367     ZHar    A    T        0      0        2 
  24  chr24_37346367   Sample    A    T        1      2        2 
  24  chr24_37347356     AAsi    G    C        0      0        2 
  24  chr24_37347356     AKia    G    C        0      0        2 
  24  chr24_37347356     AOna    G    C      0.5      1        2 
  24  chr24_37347356     ASom    G    C        0      0        2 
  24  chr24_37347356     HCab    G    C        0      0        2 
  24  chr24_37347356     HPrz    G    C        0      0        2 
  24  chr24_37347356     ZBoe    G    C        0      0        2 
  24  chr24_37347356     ZGre    G    C        0      0        2 
  24  chr24_37347356     ZHar    G    C        0      0        2 
  24  chr24_37347356   Sample    G    C        0      0        2 
  24  chr24_37397410     AAsi    G    C        0      0        2 
  24  chr24_37397410     AKia    G    C        0      0        2 
  24  chr24_37397410     AOna    G    C      0.5      1        2 
  24  chr24_37397410     ASom    G    C        0      0        2 
  24  chr24_37397410     HCab    G    C        0      0        2 
  24  chr24_37397410     HPrz    G    C        0      0        2 
  24  chr24_37397410     ZBoe    G    C        0      0        2 
  24  chr24_37397410     ZGre    G    C        0      0        2 
  24  chr24_37397410     ZHar    G    C        0      0        2 
  24  chr24_37397410   Sample    G    C        0      0        2 
  24  chr24_37412908     AAsi    G    T        0      0        2 
  24  chr24_37412908     AKia    G    T        0      0        2 
  24  chr24_37412908     AOna    G    T        0      0        2 
  24  chr24_37412908     ASom    G    T        0      0        2 
  24  chr24_37412908     HCab    G    T        1      2        2 
  24  chr24_37412908     HPrz    G    T        1      2        2 
  24  chr24_37412908     ZBoe    G    T        0      0        2 
  24  chr24_37412908     ZGre    G    T        0      0        2 
  24  chr24_37412908     ZHar    G    T        0      0        2 
  24  chr24_37412908   Sample    G    T        0      0        2 
  24  chr24_37422999     AAsi    C    G        1      2        2 
  24  chr24_37422999     AKia    C    G        0      0        2 
  24  chr24_37422999     AOna    C    G        0      0        2 
  24  chr24_37422999     ASom    C    G        1      2        2 
  24  chr24_37422999     HCab    C    G        0      0        2 
  24  chr24_37422999     HPrz    C    G        0      0        2 
  24  chr24_37422999     ZBoe    C    G        0      0        2 
  24  chr24_37422999     ZGre    C    G        0      0        2 
  24  chr24_37422999     ZHar    C    G        0      0        2 
  24  chr24_37422999   Sample    C    G        1      2        2 
  24  chr24_37437886     AAsi    C    A        0      0        2 
  24  chr24_37437886     AKia    C    A        0      0        2 
  24  chr24_37437886     AOna    C    A        0      0        2 
  24  chr24_37437886     ASom    C    A        0      0        2 
  24  chr24_37437886     HCab    C    A      0.5      1        2 
  24  chr24_37437886     HPrz    C    A        0      0        2 
  24  chr24_37437886     ZBoe    C    A        0      0        2 
  24  chr24_37437886     ZGre    C    A        0      0        2 
  24  chr24_37437886     ZHar    C    A        0      0        2 
  24  chr24_37437886   Sample    C    A        0      0        2 
  24  chr24_37449792     AAsi    C    G        0      0        2 
  24  chr24_37449792     AKia    C    G        0      0        2 
  24  chr24_37449792     AOna    C    G      0.5      1        2 
  24  chr24_37449792     ASom    C    G        0      0        2 
  24  chr24_37449792     HCab    C    G        0      0        2 
  24  chr24_37449792     HPrz    C    G        0      0        2 
  24  chr24_37449792     ZBoe    C    G        0      0        2 
  24  chr24_37449792     ZGre    C    G        0      0        2 
  24  chr24_37449792     ZHar    C    G        0      0        2 
  24  chr24_37449792   Sample    C    G        0      0        2 
  24  chr24_37452162     AAsi    T    A        0      0        2 
  24  chr24_37452162     AKia    T    A        0      0        2 
  24  chr24_37452162     AOna    T    A        0      0        2 
  24  chr24_37452162     ASom    T    A        0      0        2 
  24  chr24_37452162     HCab    T    A        0      0        2 
  24  chr24_37452162     HPrz    T    A        0      0        2 
  24  chr24_37452162     ZBoe    T    A        0      0        2 
  24  chr24_37452162     ZGre    T    A      0.5      1        2 
  24  chr24_37452162     ZHar    T    A        0      0        2 
  24  chr24_37452162   Sample    T    A        0      0        2 
  24  chr24_37459131     AAsi    C    G        0      0        2 
  24  chr24_37459131     AKia    C    G        1      2        2 
  24  chr24_37459131     AOna    C    G        1      2        2 
  24  chr24_37459131     ASom    C    G        0      0        2 
  24  chr24_37459131     HCab    C    G        0      0        2 
  24  chr24_37459131     HPrz    C    G        0      0        2 
  24  chr24_37459131     ZBoe    C    G        0      0        2 
  24  chr24_37459131     ZGre    C    G        0      0        2 
  24  chr24_37459131     ZHar    C    G        0      0        2 
  24  chr24_37459131   Sample    C    G        0      0        2 
  24  chr24_37466818     AAsi    A    T        0      0        2 
  24  chr24_37466818     AKia    A    T        1      2        2 
  24  chr24_37466818     AOna    A    T        1      2        2 
  24  chr24_37466818     ASom    A    T        0      0        2 
  24  chr24_37466818     HCab    A    T        0      0        2 
  24  chr24_37466818     HPrz    A    T        0      0        2 
  24  chr24_37466818     ZBoe    A    T        0      0        2 
  24  chr24_37466818     ZGre    A    T        0      0        2 
  24  chr24_37466818     ZHar    A    T        0      0        2 
  24  chr24_37466818   Sample    A    T        0      0        2 
  24  chr24_37473964     AAsi    A    T        0      0        2 
  24  chr24_37473964     AKia    A    T        0      0        2 
  24  chr24_37473964     AOna    A    T        0      0        2 
  24  chr24_37473964     ASom    A    T        0      0        2 
  24  chr24_37473964     HCab    A    T        1      2        2 
  24  chr24_37473964     HPrz    A    T        1      2        2 
  24  chr24_37473964     ZBoe    A    T        0      0        2 
  24  chr24_37473964     ZGre    A    T        0      0        2 
  24  chr24_37473964     ZHar    A    T        0      0        2 
  24  chr24_37473964   Sample    A    T        0      0        2 
  24  chr24_37482461     AAsi    A    C        0      0        2 
  24  chr24_37482461     AKia    A    C        1      2        2 
  24  chr24_37482461     AOna    A    C        1      2        2 
  24  chr24_37482461     ASom    A    C        0      0        2 
  24  chr24_37482461     HCab    A    C        0      0        2 
  24  chr24_37482461     HPrz    A    C        0      0        2 
  24  chr24_37482461     ZBoe    A    C        0      0        2 
  24  chr24_37482461     ZGre    A    C        0      0        2 
  24  chr24_37482461     ZHar    A    C        0      0        2 
  24  chr24_37482461   Sample    A    C        0      0        2 
  24  chr24_37490302     AAsi    G    T        0      0        2 
  24  chr24_37490302     AKia    G    T        0      0        2 
  24  chr24_37490302     AOna    G    T        0      0        2 
  24  chr24_37490302     ASom    G    T        0      0        2 
  24  chr24_37490302     HCab    G    T        1      2        2 
  24  chr24_37490302     HPrz    G    T        1      2        2 
  24  chr24_37490302     ZBoe    G    T        0      0        2 
  24  chr24_37490302     ZGre    G    T        0      0        2 
  24  chr24_37490302     ZHar    G    T        0      0        2 
  24  chr24_37490302   Sample    G    T        0      0        2 
  24  chr24_37494893     AAsi    A    C        0      0        2 
  24  chr24_37494893     AKia    A    C        0      0        2 
  24  chr24_37494893     AOna    A    C        0      0        2 
  24  chr24_37494893     ASom    A    C        0      0        2 
  24  chr24_37494893     HCab    A    C        0      0        2 
  24  chr24_37494893     HPrz    A    C        0      0        2 
  24  chr24_37494893     ZBoe    A    C        0      0        2 
  24  chr24_37494893     ZGre    A    C      0.5      1        2 
  24  chr24_37494893     ZHar    A    C        0      0        2 
  24  chr24_37494893   Sample    A    C        0      0        2 
  24  chr24_37511322     AAsi    G    T        1      2        2 
  24  chr24_37511322     AKia    G    T        0      0        2 
  24  chr24_37511322     AOna    G    T        0      0        2 
  24  chr24_37511322     ASom    G    T        0      0        2 
  24  chr24_37511322     HCab    G    T        0      0        2 
  24  chr24_37511322     HPrz    G    T        0      0        2 
  24  chr24_37511322     ZBoe    G    T        0      0        2 
  24  chr24_37511322     ZGre    G    T        0      0        2 
  24  chr24_37511322     ZHar    G    T        0      0        2 
  24  chr24_37511322   Sample    G    T        1      2        2 
  24  chr24_37536762     AAsi    C    G        0      0        2 
  24  chr24_37536762     AKia    C    G        0      0        2 
  24  chr24_37536762     AOna    C    G        0      0        2 
  24  chr24_37536762     ASom    C    G        0      0        2 
  24  chr24_37536762     HCab    C    G        1      2        2 
  24  chr24_37536762     HPrz    C    G        1      2        2 
  24  chr24_37536762     ZBoe    C    G        0      0        2 
  24  chr24_37536762     ZGre    C    G        0      0        2 
  24  chr24_37536762     ZHar    C    G        0      0        2 
  24  chr24_37536762   Sample    C    G        0      0        2 
  24  chr24_37550477     AAsi    A    C        0      0        2 
  24  chr24_37550477     AKia    A    C        1      2        2 
  24  chr24_37550477     AOna    A    C        1      2        2 
  24  chr24_37550477     ASom    A    C        0      0        2 
  24  chr24_37550477     HCab    A    C        1      2        2 
  24  chr24_37550477     HPrz    A    C        1      2        2 
  24  chr24_37550477     ZBoe    A    C      0.5      1        2 
  24  chr24_37550477     ZGre    A    C        0      0        2 
  24  chr24_37550477     ZHar    A    C        0      0        2 
  24  chr24_37550477   Sample    A    C        0      0        2 
  24  chr24_37581609     AAsi    C    A        0      0        2 
  24  chr24_37581609     AKia    C    A        0      0        2 
  24  chr24_37581609     AOna    C    A        0      0        2 
  24  chr24_37581609     ASom    C    A        0      0        2 
  24  chr24_37581609     HCab    C    A        1      2        2 
  24  chr24_37581609     HPrz    C    A        1      2        2 
  24  chr24_37581609     ZBoe    C    A        0      0        2 
  24  chr24_37581609     ZGre    C    A        0      0        2 
  24  chr24_37581609     ZHar    C    A        0      0        2 
  24  chr24_37581609   Sample    C    A        0      0        2 
  24  chr24_37584039     AAsi    T    G        0      0        2 
  24  chr24_37584039     AKia    T    G        0      0        2 
  24  chr24_37584039     AOna    T    G        0      0        2 
  24  chr24_37584039     ASom    T    G        0      0        2 
  24  chr24_37584039     HCab    T    G        0      0        2 
  24  chr24_37584039     HPrz    T    G        0      0        2 
  24  chr24_37584039     ZBoe    T    G      0.5      1        2 
  24  chr24_37584039     ZGre    T    G        0      0        2 
  24  chr24_37584039     ZHar    T    G        0      0        2 
  24  chr24_37584039   Sample    T    G        0      0        2 
  24  chr24_37594676     AAsi    A    T        0      0        2 
  24  chr24_37594676     AKia    A    T        0      0        2 
  24  chr24_37594676     AOna    A    T        0      0        2 
  24  chr24_37594676     ASom    A    T        0      0        2 
  24  chr24_37594676     HCab    A    T        0      0        2 
  24  chr24_37594676     HPrz    A    T        0      0        2 
  24  chr24_37594676     ZBoe    A    T        0      0        2 
  24  chr24_37594676     ZGre    A    T        0      0        2 
  24  chr24_37594676     ZHar    A    T      0.5      1        2 
  24  chr24_37594676   Sample    A    T        0      0        2 
  24  chr24_37612540     AAsi    A    C        0      0        2 
  24  chr24_37612540     AKia    A    C        0      0        2 
  24  chr24_37612540     AOna    A    C        0      0        2 
  24  chr24_37612540     ASom    A    C        0      0        2 
  24  chr24_37612540     HCab    A    C        1      2        2 
  24  chr24_37612540     HPrz    A    C        1      2        2 
  24  chr24_37612540     ZBoe    A    C        0      0        2 
  24  chr24_37612540     ZGre    A    C        0      0        2 
  24  chr24_37612540     ZHar    A    C        0      0        2 
  24  chr24_37612540   Sample    A    C        0      0        2 
  24  chr24_37624332     AAsi    G    C        0      0        2 
  24  chr24_37624332     AKia    G    C        0      0        2 
  24  chr24_37624332     AOna    G    C        0      0        2 
  24  chr24_37624332     ASom    G    C        0      0        2 
  24  chr24_37624332     HCab    G    C        0      0        2 
  24  chr24_37624332     HPrz    G    C        0      0        2 
  24  chr24_37624332     ZBoe    G    C      0.5      1        2 
  24  chr24_37624332     ZGre    G    C        0      0        2 
  24  chr24_37624332     ZHar    G    C        0      0        2 
  24  chr24_37624332   Sample    G    C        0      0        2 
  24  chr24_37637137     AAsi    C    A        0      0        2 
  24  chr24_37637137     AKia    C    A        0      0        2 
  24  chr24_37637137     AOna    C    A        0      0        2 
  24  chr24_37637137     ASom    C    A        0      0        2 
  24  chr24_37637137     HCab    C    A      0.5      1        2 
  24  chr24_37637137     HPrz    C    A        0      0        2 
  24  chr24_37637137     ZBoe    C    A        0      0        2 
  24  chr24_37637137     ZGre    C    A        0      0        2 
  24  chr24_37637137     ZHar    C    A        0      0        2 
  24  chr24_37637137   Sample    C    A        0      0        2 
  24  chr24_37638857     AAsi    C    A        0      0        2 
  24  chr24_37638857     AKia    C    A        0      0        2 
  24  chr24_37638857     AOna    C    A        1      2        2 
  24  chr24_37638857     ASom    C    A        0      0        2 
  24  chr24_37638857     HCab    C    A        0      0        2 
  24  chr24_37638857     HPrz    C    A        0      0        2 
  24  chr24_37638857     ZBoe    C    A        0      0        2 
  24  chr24_37638857     ZGre    C    A        0      0        2 
  24  chr24_37638857     ZHar    C    A        0      0        2 
  24  chr24_37638857   Sample    C    A        0      0        2 
  24  chr24_37679007     AAsi    G    T        0      0        2 
  24  chr24_37679007     AKia    G    T      0.5      1        2 
  24  chr24_37679007     AOna    G    T        0      0        2 
  24  chr24_37679007     ASom    G    T        0      0        2 
  24  chr24_37679007     HCab    G    T        0      0        2 
  24  chr24_37679007     HPrz    G    T        0      0        2 
  24  chr24_37679007     ZBoe    G    T        0      0        2 
  24  chr24_37679007     ZGre    G    T        0      0        2 
  24  chr24_37679007     ZHar    G    T        0      0        2 
  24  chr24_37679007   Sample    G    T        0      0        2 
  24  chr24_37686037     AAsi    G    T        0      0        2 
  24  chr24_37686037     AKia    G    T        0      0        2 
  24  chr24_37686037     AOna    G    T        0      0        2 
  24  chr24_37686037     ASom    G    T        0      0        2 
  24  chr24_37686037     HCab    G    T        1      2        2 
  24  chr24_37686037     HPrz    G    T        1      2        2 
  24  chr24_37686037     ZBoe    G    T        0      0        2 
  24  chr24_37686037     ZGre    G    T        0      0        2 
  24  chr24_37686037     ZHar    G    T        0      0        2 
  24  chr24_37686037   Sample    G    T        0      0        2 
  24  chr24_37709744     AAsi    T    A        0      0        2 
  24  chr24_37709744     AKia    T    A        0      0        2 
  24  chr24_37709744     AOna    T    A        0      0        2 
  24  chr24_37709744     ASom    T    A        0      0        2 
  24  chr24_37709744     HCab    T    A        0      0        2 
  24  chr24_37709744     HPrz    T    A        0      0        2 
  24  chr24_37709744     ZBoe    T    A        1      2        2 
  24  chr24_37709744     ZGre    T    A        0      0        2 
  24  chr24_37709744     ZHar    T    A        0      0        2 
  24  chr24_37709744   Sample    T    A        0      0        2 
  24  chr24_37715498     AAsi    A    C        0      0        2 
  24  chr24_37715498     AKia    A    C        0      0        2 
  24  chr24_37715498     AOna    A    C        0      0        2 
  24  chr24_37715498     ASom    A    C        0      0        2 
  24  chr24_37715498     HCab    A    C        0      0        2 
  24  chr24_37715498     HPrz    A    C      0.5      1        2 
  24  chr24_37715498     ZBoe    A    C        0      0        2 
  24  chr24_37715498     ZGre    A    C        0      0        2 
  24  chr24_37715498     ZHar    A    C        0      0        2 
  24  chr24_37715498   Sample    A    C        0      0        2 
  24  chr24_37723257     AAsi    C    A        0      0        2 
  24  chr24_37723257     AKia    C    A        0      0        2 
  24  chr24_37723257     AOna    C    A        0      0        2 
  24  chr24_37723257     ASom    C    A        0      0        2 
  24  chr24_37723257     HCab    C    A        1      2        2 
  24  chr24_37723257     HPrz    C    A        1      2        2 
  24  chr24_37723257     ZBoe    C    A        0      0        2 
  24  chr24_37723257     ZGre    C    A        0      0        2 
  24  chr24_37723257     ZHar    C    A        0      0        2 
  24  chr24_37723257   Sample    C    A        0      0        2 
  24  chr24_37744027     AAsi    T    G        0      0        2 
  24  chr24_37744027     AKia    T    G        0      0        2 
  24  chr24_37744027     AOna    T    G        0      0        2 
  24  chr24_37744027     ASom    T    G        0      0        2 
  24  chr24_37744027     HCab    T    G        1      2        2 
  24  chr24_37744027     HPrz    T    G        1      2        2 
  24  chr24_37744027     ZBoe    T    G        0      0        2 
  24  chr24_37744027     ZGre    T    G        0      0        2 
  24  chr24_37744027     ZHar    T    G        0      0        2 
  24  chr24_37744027   Sample    T    G        0      0        2 
  24  chr24_37767284     AAsi    G    C        0      0        2 
  24  chr24_37767284     AKia    G    C        0      0        2 
  24  chr24_37767284     AOna    G    C        0      0        2 
  24  chr24_37767284     ASom    G    C        0      0        2 
  24  chr24_37767284     HCab    G    C        1      2        2 
  24  chr24_37767284     HPrz    G    C        1      2        2 
  24  chr24_37767284     ZBoe    G    C        0      0        2 
  24  chr24_37767284     ZGre    G    C        0      0        2 
  24  chr24_37767284     ZHar    G    C        0      0        2 
  24  chr24_37767284   Sample    G    C        0      0        2 
  24  chr24_37769888     AAsi    G    C        0      0        2 
  24  chr24_37769888     AKia    G    C        0      0        2 
  24  chr24_37769888     AOna    G    C        0      0        2 
  24  chr24_37769888     ASom    G    C        0      0        2 
  24  chr24_37769888     HCab    G    C        0      0        2 
  24  chr24_37769888     HPrz    G    C        0      0        2 
  24  chr24_37769888     ZBoe    G    C      0.5      1        2 
  24  chr24_37769888     ZGre    G    C        0      0        2 
  24  chr24_37769888     ZHar    G    C        0      0        2 
  24  chr24_37769888   Sample    G    C        0      0        2 
  24  chr24_37776467     AAsi    T    A        0      0        2 
  24  chr24_37776467     AKia    T    A        0      0        2 
  24  chr24_37776467     AOna    T    A        0      0        2 
  24  chr24_37776467     ASom    T    A        0      0        2 
  24  chr24_37776467     HCab    T    A        0      0        2 
  24  chr24_37776467     HPrz    T    A        0      0        2 
  24  chr24_37776467     ZBoe    T    A      0.5      1        2 
  24  chr24_37776467     ZGre    T    A        0      0        2 
  24  chr24_37776467     ZHar    T    A        0      0        2 
  24  chr24_37776467   Sample    T    A        0      0        2 
  24  chr24_37781715     AAsi    A    C        0      0        2 
  24  chr24_37781715     AKia    A    C        0      0        2 
  24  chr24_37781715     AOna    A    C        0      0        2 
  24  chr24_37781715     ASom    A    C        0      0        2 
  24  chr24_37781715     HCab    A    C        1      2        2 
  24  chr24_37781715     HPrz    A    C        1      2        2 
  24  chr24_37781715     ZBoe    A    C        0      0        2 
  24  chr24_37781715     ZGre    A    C        0      0        2 
  24  chr24_37781715     ZHar    A    C        0      0        2 
  24  chr24_37781715   Sample    A    C        0      0        2 
  24  chr24_37792738     AAsi    C    A        1      2        2 
  24  chr24_37792738     AKia    C    A        0      0        2 
  24  chr24_37792738     AOna    C    A        0      0        2 
  24  chr24_37792738     ASom    C    A        1      2        2 
  24  chr24_37792738     HCab    C    A        1      2        2 
  24  chr24_37792738     HPrz    C    A        1      2        2 
  24  chr24_37792738     ZBoe    C    A        0      0        2 
  24  chr24_37792738     ZGre    C    A        0      0        2 
  24  chr24_37792738     ZHar    C    A        0      0        2 
  24  chr24_37792738   Sample    C    A        1      2        2 
  24  chr24_37796222     AAsi    G    C        0      0        2 
  24  chr24_37796222     AKia    G    C        0      0        2 
  24  chr24_37796222     AOna    G    C        0      0        2 
  24  chr24_37796222     ASom    G    C        0      0        2 
  24  chr24_37796222     HCab    G    C        1      2        2 
  24  chr24_37796222     HPrz    G    C        1      2        2 
  24  chr24_37796222     ZBoe    G    C        0      0        2 
  24  chr24_37796222     ZGre    G    C        0      0        2 
  24  chr24_37796222     ZHar    G    C        0      0        2 
  24  chr24_37796222   Sample    G    C        0      0        2 
  24  chr24_37831069     AAsi    C    A        0      0        2 
  24  chr24_37831069     AKia    C    A        0      0        2 
  24  chr24_37831069     AOna    C    A        0      0        2 
  24  chr24_37831069     ASom    C    A        0      0        2 
  24  chr24_37831069     HCab    C    A        1      2        2 
  24  chr24_37831069     HPrz    C    A        1      2        2 
  24  chr24_37831069     ZBoe    C    A        0      0        2 
  24  chr24_37831069     ZGre    C    A        0      0        2 
  24  chr24_37831069     ZHar    C    A        0      0        2 
  24  chr24_37831069   Sample    C    A        0      0        2 
  24  chr24_37844137     AAsi    T    G        0      0        2 
  24  chr24_37844137     AKia    T    G        0      0        2 
  24  chr24_37844137     AOna    T    G        0      0        2 
  24  chr24_37844137     ASom    T    G        0      0        2 
  24  chr24_37844137     HCab    T    G        1      2        2 
  24  chr24_37844137     HPrz    T    G        1      2        2 
  24  chr24_37844137     ZBoe    T    G        0      0        2 
  24  chr24_37844137     ZGre    T    G        0      0        2 
  24  chr24_37844137     ZHar    T    G        0      0        2 
  24  chr24_37844137   Sample    T    G        0      0        2 
  24  chr24_37869018     AAsi    A    C        0      0        2 
  24  chr24_37869018     AKia    A    C        0      0        2 
  24  chr24_37869018     AOna    A    C        0      0        2 
  24  chr24_37869018     ASom    A    C        0      0        2 
  24  chr24_37869018     HCab    A    C        0      0        2 
  24  chr24_37869018     HPrz    A    C        0      0        2 
  24  chr24_37869018     ZBoe    A    C      0.5      1        2 
  24  chr24_37869018     ZGre    A    C        0      0        2 
  24  chr24_37869018     ZHar    A    C        0      0        2 
  24  chr24_37869018   Sample    A    C        0      0        2 
  24  chr24_37877982     AAsi    C    G        0      0        2 
  24  chr24_37877982     AKia    C    G        0      0        2 
  24  chr24_37877982     AOna    C    G        0      0        2 
  24  chr24_37877982     ASom    C    G        0      0        2 
  24  chr24_37877982     HCab    C    G        1      2        2 
  24  chr24_37877982     HPrz    C    G        1      2        2 
  24  chr24_37877982     ZBoe    C    G        0      0        2 
  24  chr24_37877982     ZGre    C    G        0      0        2 
  24  chr24_37877982     ZHar    C    G        0      0        2 
  24  chr24_37877982   Sample    C    G        0      0        2 
  24  chr24_37887876     AAsi    A    C        0      0        2 
  24  chr24_37887876     AKia    A    C        0      0        2 
  24  chr24_37887876     AOna    A    C        0      0        2 
  24  chr24_37887876     ASom    A    C        0      0        2 
  24  chr24_37887876     HCab    A    C        1      2        2 
  24  chr24_37887876     HPrz    A    C        1      2        2 
  24  chr24_37887876     ZBoe    A    C        0      0        2 
  24  chr24_37887876     ZGre    A    C        0      0        2 
  24  chr24_37887876     ZHar    A    C        0      0        2 
  24  chr24_37887876   Sample    A    C        0      0        2 
  24  chr24_37895307     AAsi    G    T        0      0        2 
  24  chr24_37895307     AKia    G    T        0      0        2 
  24  chr24_37895307     AOna    G    T        0      0        2 
  24  chr24_37895307     ASom    G    T        0      0        2 
  24  chr24_37895307     HCab    G    T        1      2        2 
  24  chr24_37895307     HPrz    G    T        0      0        2 
  24  chr24_37895307     ZBoe    G    T        0      0        2 
  24  chr24_37895307     ZGre    G    T        0      0        2 
  24  chr24_37895307     ZHar    G    T        0      0        2 
  24  chr24_37895307   Sample    G    T        0      0        2 
  24  chr24_37904868     AAsi    A    C        0      0        2 
  24  chr24_37904868     AKia    A    C        0      0        2 
  24  chr24_37904868     AOna    A    C        0      0        2 
  24  chr24_37904868     ASom    A    C        0      0        2 
  24  chr24_37904868     HCab    A    C        0      0        2 
  24  chr24_37904868     HPrz    A    C      0.5      1        2 
  24  chr24_37904868     ZBoe    A    C        0      0        2 
  24  chr24_37904868     ZGre    A    C        0      0        2 
  24  chr24_37904868     ZHar    A    C        0      0        2 
  24  chr24_37904868   Sample    A    C        0      0        2 
  24  chr24_37936179     AAsi    T    G        0      0        2 
  24  chr24_37936179     AKia    T    G        0      0        2 
  24  chr24_37936179     AOna    T    G        0      0        2 
  24  chr24_37936179     ASom    T    G        0      0        2 
  24  chr24_37936179     HCab    T    G        0      0        2 
  24  chr24_37936179     HPrz    T    G        0      0        2 
  24  chr24_37936179     ZBoe    T    G        0      0        2 
  24  chr24_37936179     ZGre    T    G        0      0        2 
  24  chr24_37936179     ZHar    T    G        1      2        2 
  24  chr24_37936179   Sample    T    G        0      0        2 
  24  chr24_37936523     AAsi    A    C        0      0        2 
  24  chr24_37936523     AKia    A    C      0.5      1        2 
  24  chr24_37936523     AOna    A    C        1      2        2 
  24  chr24_37936523     ASom    A    C        0      0        2 
  24  chr24_37936523     HCab    A    C        0      0        2 
  24  chr24_37936523     HPrz    A    C        0      0        2 
  24  chr24_37936523     ZBoe    A    C        0      0        2 
  24  chr24_37936523     ZGre    A    C        0      0        2 
  24  chr24_37936523     ZHar    A    C        0      0        2 
  24  chr24_37936523   Sample    A    C        0      0        2 
  24  chr24_37955885     AAsi    G    T        0      0        2 
  24  chr24_37955885     AKia    G    T        0      0        2 
  24  chr24_37955885     AOna    G    T        0      0        2 
  24  chr24_37955885     ASom    G    T        0      0        2 
  24  chr24_37955885     HCab    G    T        0      0        2 
  24  chr24_37955885     HPrz    G    T        0      0        2 
  24  chr24_37955885     ZBoe    G    T        1      2        2 
  24  chr24_37955885     ZGre    G    T        0      0        2 
  24  chr24_37955885     ZHar    G    T        0      0        2 
  24  chr24_37955885   Sample    G    T        0      0        2 
  24  chr24_37957346     AAsi    T    G        0      0        2 
  24  chr24_37957346     AKia    T    G      0.5      1        2 
  24  chr24_37957346     AOna    T    G        0      0        2 
  24  chr24_37957346     ASom    T    G        0      0        2 
  24  chr24_37957346     HCab    T    G        0      0        2 
  24  chr24_37957346     HPrz    T    G        0      0        2 
  24  chr24_37957346     ZBoe    T    G        0      0        2 
  24  chr24_37957346     ZGre    T    G        0      0        2 
  24  chr24_37957346     ZHar    T    G        0      0        2 
  24  chr24_37957346   Sample    T    G        0      0        2 
  24  chr24_37966809     AAsi    G    C        0      0        2 
  24  chr24_37966809     AKia    G    C        0      0        2 
  24  chr24_37966809     AOna    G    C        0      0        2 
  24  chr24_37966809     ASom    G    C        0      0        2 
  24  chr24_37966809     HCab    G    C        1      2        2 
  24  chr24_37966809     HPrz    G    C        1      2        2 
  24  chr24_37966809     ZBoe    G    C        0      0        2 
  24  chr24_37966809     ZGre    G    C        0      0        2 
  24  chr24_37966809     ZHar    G    C        0      0        2 
  24  chr24_37966809   Sample    G    C        0      0        2 
  24  chr24_37998734     AAsi    A    C        0      0        2 
  24  chr24_37998734     AKia    A    C        0      0        2 
  24  chr24_37998734     AOna    A    C        0      0        2 
  24  chr24_37998734     ASom    A    C        0      0        2 
  24  chr24_37998734     HCab    A    C        0      0        2 
  24  chr24_37998734     HPrz    A    C        0      0        2 
  24  chr24_37998734     ZBoe    A    C        1      2        2 
  24  chr24_37998734     ZGre    A    C        1      2        2 
  24  chr24_37998734     ZHar    A    C        1      2        2 
  24  chr24_37998734   Sample    A    C        0      0        2 
  24  chr24_38002477     AAsi    G    C        0      0        2 
  24  chr24_38002477     AKia    G    C        0      0        2 
  24  chr24_38002477     AOna    G    C        0      0        2 
  24  chr24_38002477     ASom    G    C        0      0        2 
  24  chr24_38002477     HCab    G    C        0      0        2 
  24  chr24_38002477     HPrz    G    C        0      0        2 
  24  chr24_38002477     ZBoe    G    C        0      0        2 
  24  chr24_38002477     ZGre    G    C      0.5      1        2 
  24  chr24_38002477     ZHar    G    C        0      0        2 
  24  chr24_38002477   Sample    G    C        0      0        2 
  24  chr24_38005915     AAsi    A    C        0      0        2 
  24  chr24_38005915     AKia    A    C        0      0        2 
  24  chr24_38005915     AOna    A    C        0      0        2 
  24  chr24_38005915     ASom    A    C        0      0        2 
  24  chr24_38005915     HCab    A    C        0      0        2 
  24  chr24_38005915     HPrz    A    C        0      0        2 
  24  chr24_38005915     ZBoe    A    C      0.5      1        2 
  24  chr24_38005915     ZGre    A    C        0      0        2 
  24  chr24_38005915     ZHar    A    C        0      0        2 
  24  chr24_38005915   Sample    A    C        0      0        2 
  24  chr24_38007031     AAsi    A    C        0      0        2 
  24  chr24_38007031     AKia    A    C        1      2        2 
  24  chr24_38007031     AOna    A    C        0      0        2 
  24  chr24_38007031     ASom    A    C        0      0        2 
  24  chr24_38007031     HCab    A    C        0      0        2 
  24  chr24_38007031     HPrz    A    C        0      0        2 
  24  chr24_38007031     ZBoe    A    C        1      2        2 
  24  chr24_38007031     ZGre    A    C        1      2        2 
  24  chr24_38007031     ZHar    A    C        1      2        2 
  24  chr24_38007031   Sample    A    C        0      0        2 
  24  chr24_38010526     AAsi    A    T        0      0        2 
  24  chr24_38010526     AKia    A    T        0      0        2 
  24  chr24_38010526     AOna    A    T        0      0        2 
  24  chr24_38010526     ASom    A    T        0      0        2 
  24  chr24_38010526     HCab    A    T        1      2        2 
  24  chr24_38010526     HPrz    A    T        1      2        2 
  24  chr24_38010526     ZBoe    A    T        0      0        2 
  24  chr24_38010526     ZGre    A    T        0      0        2 
  24  chr24_38010526     ZHar    A    T        0      0        2 
  24  chr24_38010526   Sample    A    T        0      0        2 
  24  chr24_38019043     AAsi    C    G        0      0        2 
  24  chr24_38019043     AKia    C    G        1      2        2 
  24  chr24_38019043     AOna    C    G        0      0        2 
  24  chr24_38019043     ASom    C    G        0      0        2 
  24  chr24_38019043     HCab    C    G        0      0        2 
  24  chr24_38019043     HPrz    C    G        0      0        2 
  24  chr24_38019043     ZBoe    C    G        0      0        2 
  24  chr24_38019043     ZGre    C    G        0      0        2 
  24  chr24_38019043     ZHar    C    G        0      0        2 
  24  chr24_38019043   Sample    C    G        0      0        2 
  24  chr24_38071161     AAsi    C    A        1      2        2 
  24  chr24_38071161     AKia    C    A        0      0        2 
  24  chr24_38071161     AOna    C    A        0      0        2 
  24  chr24_38071161     ASom    C    A        0      0        2 
  24  chr24_38071161     HCab    C    A        0      0        2 
  24  chr24_38071161     HPrz    C    A        0      0        2 
  24  chr24_38071161     ZBoe    C    A        0      0        2 
  24  chr24_38071161     ZGre    C    A        0      0        2 
  24  chr24_38071161     ZHar    C    A        0      0        2 
  24  chr24_38071161   Sample    C    A        0      0        2 
  24  chr24_38077068     AAsi    T    G        0      0        2 
  24  chr24_38077068     AKia    T    G        0      0        2 
  24  chr24_38077068     AOna    T    G        0      0        2 
  24  chr24_38077068     ASom    T    G        0      0        2 
  24  chr24_38077068     HCab    T    G        0      0        2 
  24  chr24_38077068     HPrz    T    G      0.5      1        2 
  24  chr24_38077068     ZBoe    T    G        0      0        2 
  24  chr24_38077068     ZGre    T    G        0      0        2 
  24  chr24_38077068     ZHar    T    G        0      0        2 
  24  chr24_38077068   Sample    T    G        0      0        2 
  24  chr24_38095235     AAsi    C    G        0      0        2 
  24  chr24_38095235     AKia    C    G        0      0        2 
  24  chr24_38095235     AOna    C    G        0      0        2 
  24  chr24_38095235     ASom    C    G        0      0        2 
  24  chr24_38095235     HCab    C    G        0      0        2 
  24  chr24_38095235     HPrz    C    G        0      0        2 
  24  chr24_38095235     ZBoe    C    G        1      2        2 
  24  chr24_38095235     ZGre    C    G        0      0        2 
  24  chr24_38095235     ZHar    C    G        0      0        2 
  24  chr24_38095235   Sample    C    G        0      0        2 
  24  chr24_38099919     AAsi    A    C        0      0        2 
  24  chr24_38099919     AKia    A    C        0      0        2 
  24  chr24_38099919     AOna    A    C        0      0        2 
  24  chr24_38099919     ASom    A    C        0      0        2 
  24  chr24_38099919     HCab    A    C        0      0        2 
  24  chr24_38099919     HPrz    A    C      0.5      1        2 
  24  chr24_38099919     ZBoe    A    C        0      0        2 
  24  chr24_38099919     ZGre    A    C        0      0        2 
  24  chr24_38099919     ZHar    A    C        0      0        2 
  24  chr24_38099919   Sample    A    C        0      0        2 
  24  chr24_38116018     AAsi    G    T        0      0        2 
  24  chr24_38116018     AKia    G    T        0      0        2 
  24  chr24_38116018     AOna    G    T        0      0        2 
  24  chr24_38116018     ASom    G    T        0      0        2 
  24  chr24_38116018     HCab    G    T        0      0        2 
  24  chr24_38116018     HPrz    G    T      0.5      1        2 
  24  chr24_38116018     ZBoe    G    T        0      0        2 
  24  chr24_38116018     ZGre    G    T        0      0        2 
  24  chr24_38116018     ZHar    G    T        0      0        2 
  24  chr24_38116018   Sample    G    T        0      0        2 
  24  chr24_38123801     AAsi    C    A        0      0        2 
  24  chr24_38123801     AKia    C    A        0      0        2 
  24  chr24_38123801     AOna    C    A        0      0        2 
  24  chr24_38123801     ASom    C    A        0      0        2 
  24  chr24_38123801     HCab    C    A        1      2        2 
  24  chr24_38123801     HPrz    C    A        1      2        2 
  24  chr24_38123801     ZBoe    C    A        0      0        2 
  24  chr24_38123801     ZGre    C    A        0      0        2 
  24  chr24_38123801     ZHar    C    A        0      0        2 
  24  chr24_38123801   Sample    C    A        0      0        2 
  24  chr24_38126154     AAsi    A    T        0      0        2 
  24  chr24_38126154     AKia    A    T        0      0        2 
  24  chr24_38126154     AOna    A    T        0      0        2 
  24  chr24_38126154     ASom    A    T        0      0        2 
  24  chr24_38126154     HCab    A    T        0      0        2 
  24  chr24_38126154     HPrz    A    T        0      0        2 
  24  chr24_38126154     ZBoe    A    T        0      0        2 
  24  chr24_38126154     ZGre    A    T        1      2        2 
  24  chr24_38126154     ZHar    A    T        0      0        2 
  24  chr24_38126154   Sample    A    T        0      0        2 
  24  chr24_38126406     AAsi    A    C        0      0        2 
  24  chr24_38126406     AKia    A    C        0      0        2 
  24  chr24_38126406     AOna    A    C        0      0        2 
  24  chr24_38126406     ASom    A    C        0      0        2 
  24  chr24_38126406     HCab    A    C        0      0        2 
  24  chr24_38126406     HPrz    A    C        0      0        2 
  24  chr24_38126406     ZBoe    A    C        0      0        2 
  24  chr24_38126406     ZGre    A    C        0      0        2 
  24  chr24_38126406     ZHar    A    C      0.5      1        2 
  24  chr24_38126406   Sample    A    C        0      0        2 
  24  chr24_38127016     AAsi    C    A        0      0        2 
  24  chr24_38127016     AKia    C    A        0      0        2 
  24  chr24_38127016     AOna    C    A        0      0        2 
  24  chr24_38127016     ASom    C    A        0      0        2 
  24  chr24_38127016     HCab    C    A        1      2        2 
  24  chr24_38127016     HPrz    C    A        1      2        2 
  24  chr24_38127016     ZBoe    C    A        0      0        2 
  24  chr24_38127016     ZGre    C    A        0      0        2 
  24  chr24_38127016     ZHar    C    A        0      0        2 
  24  chr24_38127016   Sample    C    A        0      0        2 
  24  chr24_38140595     AAsi    G    T        0      0        2 
  24  chr24_38140595     AKia    G    T        0      0        2 
  24  chr24_38140595     AOna    G    T        0      0        2 
  24  chr24_38140595     ASom    G    T        1      2        2 
  24  chr24_38140595     HCab    G    T        0      0        2 
  24  chr24_38140595     HPrz    G    T        0      0        2 
  24  chr24_38140595     ZBoe    G    T        0      0        2 
  24  chr24_38140595     ZGre    G    T        0      0        2 
  24  chr24_38140595     ZHar    G    T        0      0        2 
  24  chr24_38140595   Sample    G    T        0      0        2 
  24  chr24_38141104     AAsi    T    G        0      0        2 
  24  chr24_38141104     AKia    T    G        0      0        2 
  24  chr24_38141104     AOna    T    G      0.5      1        2 
  24  chr24_38141104     ASom    T    G        0      0        2 
  24  chr24_38141104     HCab    T    G        0      0        2 
  24  chr24_38141104     HPrz    T    G        0      0        2 
  24  chr24_38141104     ZBoe    T    G        0      0        2 
  24  chr24_38141104     ZGre    T    G        0      0        2 
  24  chr24_38141104     ZHar    T    G        0      0        2 
  24  chr24_38141104   Sample    T    G        0      0        2 
  24  chr24_38151178     AAsi    G    C        0      0        2 
  24  chr24_38151178     AKia    G    C        0      0        2 
  24  chr24_38151178     AOna    G    C        0      0        2 
  24  chr24_38151178     ASom    G    C        0      0        2 
  24  chr24_38151178     HCab    G    C        0      0        2 
  24  chr24_38151178     HPrz    G    C      0.5      1        2 
  24  chr24_38151178     ZBoe    G    C        0      0        2 
  24  chr24_38151178     ZGre    G    C        0      0        2 
  24  chr24_38151178     ZHar    G    C        0      0        2 
  24  chr24_38151178   Sample    G    C        0      0        2 
  24  chr24_38151993     AAsi    T    A        0      0        2 
  24  chr24_38151993     AKia    T    A        0      0        2 
  24  chr24_38151993     AOna    T    A      0.5      1        2 
  24  chr24_38151993     ASom    T    A        0      0        2 
  24  chr24_38151993     HCab    T    A        0      0        2 
  24  chr24_38151993     HPrz    T    A        0      0        2 
  24  chr24_38151993     ZBoe    T    A        0      0        2 
  24  chr24_38151993     ZGre    T    A        0      0        2 
  24  chr24_38151993     ZHar    T    A        0      0        2 
  24  chr24_38151993   Sample    T    A        0      0        2 
  24  chr24_38158126     AAsi    A    C        0      0        2 
  24  chr24_38158126     AKia    A    C        0      0        2 
  24  chr24_38158126     AOna    A    C        0      0        2 
  24  chr24_38158126     ASom    A    C        0      0        2 
  24  chr24_38158126     HCab    A    C      0.5      1        2 
  24  chr24_38158126     HPrz    A    C        0      0        2 
  24  chr24_38158126     ZBoe    A    C        0      0        2 
  24  chr24_38158126     ZGre    A    C        0      0        2 
  24  chr24_38158126     ZHar    A    C        0      0        2 
  24  chr24_38158126   Sample    A    C        0      0        2 
  24  chr24_38169620     AAsi    C    A        0      0        2 
  24  chr24_38169620     AKia    C    A        0      0        2 
  24  chr24_38169620     AOna    C    A        0      0        2 
  24  chr24_38169620     ASom    C    A        0      0        2 
  24  chr24_38169620     HCab    C    A        1      2        2 
  24  chr24_38169620     HPrz    C    A        1      2        2 
  24  chr24_38169620     ZBoe    C    A        0      0        2 
  24  chr24_38169620     ZGre    C    A        0      0        2 
  24  chr24_38169620     ZHar    C    A        0      0        2 
  24  chr24_38169620   Sample    C    A        0      0        2 
  24  chr24_38186553     AAsi    A    T        0      0        2 
  24  chr24_38186553     AKia    A    T        0      0        2 
  24  chr24_38186553     AOna    A    T        0      0        2 
  24  chr24_38186553     ASom    A    T        0      0        2 
  24  chr24_38186553     HCab    A    T        0      0        2 
  24  chr24_38186553     HPrz    A    T        0      0        2 
  24  chr24_38186553     ZBoe    A    T        0      0        2 
  24  chr24_38186553     ZGre    A    T        0      0        2 
  24  chr24_38186553     ZHar    A    T        1      2        2 
  24  chr24_38186553   Sample    A    T        0      0        2 
  24  chr24_38190557     AAsi    C    A        0      0        2 
  24  chr24_38190557     AKia    C    A        0      0        2 
  24  chr24_38190557     AOna    C    A        0      0        2 
  24  chr24_38190557     ASom    C    A        0      0        2 
  24  chr24_38190557     HCab    C    A        0      0        2 
  24  chr24_38190557     HPrz    C    A        0      0        2 
  24  chr24_38190557     ZBoe    C    A        1      2        2 
  24  chr24_38190557     ZGre    C    A        0      0        2 
  24  chr24_38190557     ZHar    C    A        0      0        2 
  24  chr24_38190557   Sample    C    A        0      0        2 
  24  chr24_38201961     AAsi    G    C        0      0        2 
  24  chr24_38201961     AKia    G    C        0      0        2 
  24  chr24_38201961     AOna    G    C        0      0        2 
  24  chr24_38201961     ASom    G    C        0      0        2 
  24  chr24_38201961     HCab    G    C        0      0        2 
  24  chr24_38201961     HPrz    G    C      0.5      1        2 
  24  chr24_38201961     ZBoe    G    C        0      0        2 
  24  chr24_38201961     ZGre    G    C        0      0        2 
  24  chr24_38201961     ZHar    G    C        0      0        2 
  24  chr24_38201961   Sample    G    C        0      0        2 
  24  chr24_38217834     AAsi    G    C        0      0        2 
  24  chr24_38217834     AKia    G    C        0      0        2 
  24  chr24_38217834     AOna    G    C        0      0        2 
  24  chr24_38217834     ASom    G    C        0      0        2 
  24  chr24_38217834     HCab    G    C        1      2        2 
  24  chr24_38217834     HPrz    G    C      0.5      1        2 
  24  chr24_38217834     ZBoe    G    C        0      0        2 
  24  chr24_38217834     ZGre    G    C        0      0        2 
  24  chr24_38217834     ZHar    G    C        0      0        2 
  24  chr24_38217834   Sample    G    C        0      0        2 
  24  chr24_38234184     AAsi    C    G        0      0        2 
  24  chr24_38234184     AKia    C    G        0      0        2 
  24  chr24_38234184     AOna    C    G        0      0        2 
  24  chr24_38234184     ASom    C    G        0      0        2 
  24  chr24_38234184     HCab    C    G        0      0        2 
  24  chr24_38234184     HPrz    C    G        0      0        2 
  24  chr24_38234184     ZBoe    C    G        1      2        2 
  24  chr24_38234184     ZGre    C    G        0      0        2 
  24  chr24_38234184     ZHar    C    G        0      0        2 
  24  chr24_38234184   Sample    C    G        0      0        2 
  24  chr24_38240757     AAsi    G    T        0      0        2 
  24  chr24_38240757     AKia    G    T        0      0        2 
  24  chr24_38240757     AOna    G    T        0      0        2 
  24  chr24_38240757     ASom    G    T        0      0        2 
  24  chr24_38240757     HCab    G    T        0      0        2 
  24  chr24_38240757     HPrz    G    T        0      0        2 
  24  chr24_38240757     ZBoe    G    T        1      2        2 
  24  chr24_38240757     ZGre    G    T        0      0        2 
  24  chr24_38240757     ZHar    G    T        0      0        2 
  24  chr24_38240757   Sample    G    T        0      0        2 
  24  chr24_38245864     AAsi    C    A        0      0        2 
  24  chr24_38245864     AKia    C    A        0      0        2 
  24  chr24_38245864     AOna    C    A        0      0        2 
  24  chr24_38245864     ASom    C    A        0      0        2 
  24  chr24_38245864     HCab    C    A        0      0        2 
  24  chr24_38245864     HPrz    C    A        0      0        2 
  24  chr24_38245864     ZBoe    C    A        0      0        2 
  24  chr24_38245864     ZGre    C    A        0      0        2 
  24  chr24_38245864     ZHar    C    A        1      2        2 
  24  chr24_38245864   Sample    C    A        0      0        2 
  24  chr24_38268401     AAsi    C    A        0      0        2 
  24  chr24_38268401     AKia    C    A        0      0        2 
  24  chr24_38268401     AOna    C    A        0      0        2 
  24  chr24_38268401     ASom    C    A        0      0        2 
  24  chr24_38268401     HCab    C    A        0      0        2 
  24  chr24_38268401     HPrz    C    A        0      0        2 
  24  chr24_38268401     ZBoe    C    A        0      0        2 
  24  chr24_38268401     ZGre    C    A        1      2        2 
  24  chr24_38268401     ZHar    C    A        0      0        2 
  24  chr24_38268401   Sample    C    A        0      0        2 
  24  chr24_38272875     AAsi    G    C        0      0        2 
  24  chr24_38272875     AKia    G    C        1      2        2 
  24  chr24_38272875     AOna    G    C        1      2        2 
  24  chr24_38272875     ASom    G    C        0      0        2 
  24  chr24_38272875     HCab    G    C        0      0        2 
  24  chr24_38272875     HPrz    G    C        0      0        2 
  24  chr24_38272875     ZBoe    G    C        0      0        2 
  24  chr24_38272875     ZGre    G    C        0      0        2 
  24  chr24_38272875     ZHar    G    C        0      0        2 
  24  chr24_38272875   Sample    G    C        0      0        2 
  24  chr24_38273764     AAsi    T    G        0      0        2 
  24  chr24_38273764     AKia    T    G      0.5      1        2 
  24  chr24_38273764     AOna    T    G        0      0        2 
  24  chr24_38273764     ASom    T    G        0      0        2 
  24  chr24_38273764     HCab    T    G        0      0        2 
  24  chr24_38273764     HPrz    T    G        0      0        2 
  24  chr24_38273764     ZBoe    T    G        0      0        2 
  24  chr24_38273764     ZGre    T    G        0      0        2 
  24  chr24_38273764     ZHar    T    G        0      0        2 
  24  chr24_38273764   Sample    T    G        0      0        2 
  24  chr24_38279800     AAsi    A    C        0      0        2 
  24  chr24_38279800     AKia    A    C        0      0        2 
  24  chr24_38279800     AOna    A    C        0      0        2 
  24  chr24_38279800     ASom    A    C        0      0        2 
  24  chr24_38279800     HCab    A    C        0      0        2 
  24  chr24_38279800     HPrz    A    C        0      0        2 
  24  chr24_38279800     ZBoe    A    C      0.5      1        2 
  24  chr24_38279800     ZGre    A    C        0      0        2 
  24  chr24_38279800     ZHar    A    C        0      0        2 
  24  chr24_38279800   Sample    A    C        0      0        2 
  24  chr24_38286204     AAsi    G    T        0      0        2 
  24  chr24_38286204     AKia    G    T        0      0        2 
  24  chr24_38286204     AOna    G    T      0.5      1        2 
  24  chr24_38286204     ASom    G    T        0      0        2 
  24  chr24_38286204     HCab    G    T        0      0        2 
  24  chr24_38286204     HPrz    G    T        0      0        2 
  24  chr24_38286204     ZBoe    G    T        0      0        2 
  24  chr24_38286204     ZGre    G    T        0      0        2 
  24  chr24_38286204     ZHar    G    T        0      0        2 
  24  chr24_38286204   Sample    G    T        0      0        2 
  24  chr24_38303253     AAsi    A    C        0      0        2 
  24  chr24_38303253     AKia    A    C        1      2        2 
  24  chr24_38303253     AOna    A    C        0      0        2 
  24  chr24_38303253     ASom    A    C        0      0        2 
  24  chr24_38303253     HCab    A    C        0      0        2 
  24  chr24_38303253     HPrz    A    C        0      0        2 
  24  chr24_38303253     ZBoe    A    C        1      2        2 
  24  chr24_38303253     ZGre    A    C        1      2        2 
  24  chr24_38303253     ZHar    A    C        1      2        2 
  24  chr24_38303253   Sample    A    C        0      0        2 
  24  chr24_38311670     AAsi    C    G        0      0        2 
  24  chr24_38311670     AKia    C    G        0      0        2 
  24  chr24_38311670     AOna    C    G        0      0        2 
  24  chr24_38311670     ASom    C    G        0      0        2 
  24  chr24_38311670     HCab    C    G        0      0        2 
  24  chr24_38311670     HPrz    C    G        0      0        2 
  24  chr24_38311670     ZBoe    C    G        0      0        2 
  24  chr24_38311670     ZGre    C    G        0      0        2 
  24  chr24_38311670     ZHar    C    G      0.5      1        2 
  24  chr24_38311670   Sample    C    G        0      0        2 
  24  chr24_38393548     AAsi    G    T        0      0        2 
  24  chr24_38393548     AKia    G    T        0      0        2 
  24  chr24_38393548     AOna    G    T        0      0        2 
  24  chr24_38393548     ASom    G    T        0      0        2 
  24  chr24_38393548     HCab    G    T        1      2        2 
  24  chr24_38393548     HPrz    G    T        1      2        2 
  24  chr24_38393548     ZBoe    G    T        0      0        2 
  24  chr24_38393548     ZGre    G    T        0      0        2 
  24  chr24_38393548     ZHar    G    T        0      0        2 
  24  chr24_38393548   Sample    G    T        0      0        2 
  24  chr24_38408823     AAsi    A    C        0      0        2 
  24  chr24_38408823     AKia    A    C        0      0        2 
  24  chr24_38408823     AOna    A    C        0      0        2 
  24  chr24_38408823     ASom    A    C        0      0        2 
  24  chr24_38408823     HCab    A    C        1      2        2 
  24  chr24_38408823     HPrz    A    C        1      2        2 
  24  chr24_38408823     ZBoe    A    C        0      0        2 
  24  chr24_38408823     ZGre    A    C        0      0        2 
  24  chr24_38408823     ZHar    A    C        0      0        2 
  24  chr24_38408823   Sample    A    C        0      0        2 
  24  chr24_38444053     AAsi    C    A        0      0        2 
  24  chr24_38444053     AKia    C    A        0      0        2 
  24  chr24_38444053     AOna    C    A        0      0        2 
  24  chr24_38444053     ASom    C    A        0      0        2 
  24  chr24_38444053     HCab    C    A        0      0        2 
  24  chr24_38444053     HPrz    C    A        0      0        2 
  24  chr24_38444053     ZBoe    C    A        0      0        2 
  24  chr24_38444053     ZGre    C    A        0      0        2 
  24  chr24_38444053     ZHar    C    A        1      2        2 
  24  chr24_38444053   Sample    C    A        0      0        2 
  24  chr24_38462438     AAsi    G    C        0      0        2 
  24  chr24_38462438     AKia    G    C        0      0        2 
  24  chr24_38462438     AOna    G    C      0.5      1        2 
  24  chr24_38462438     ASom    G    C        0      0        2 
  24  chr24_38462438     HCab    G    C        0      0        2 
  24  chr24_38462438     HPrz    G    C        0      0        2 
  24  chr24_38462438     ZBoe    G    C        0      0        2 
  24  chr24_38462438     ZGre    G    C        0      0        2 
  24  chr24_38462438     ZHar    G    C        0      0        2 
  24  chr24_38462438   Sample    G    C        0      0        2 
  24  chr24_38481431     AAsi    A    T        0      0        2 
  24  chr24_38481431     AKia    A    T        1      2        2 
  24  chr24_38481431     AOna    A    T        0      0        2 
  24  chr24_38481431     ASom    A    T        0      0        2 
  24  chr24_38481431     HCab    A    T        0      0        2 
  24  chr24_38481431     HPrz    A    T        0      0        2 
  24  chr24_38481431     ZBoe    A    T        0      0        2 
  24  chr24_38481431     ZGre    A    T        0      0        2 
  24  chr24_38481431     ZHar    A    T        0      0        2 
  24  chr24_38481431   Sample    A    T        0      0        2 
  24  chr24_38482049     AAsi    C    G        0      0        2 
  24  chr24_38482049     AKia    C    G        0      0        2 
  24  chr24_38482049     AOna    C    G        0      0        2 
  24  chr24_38482049     ASom    C    G        0      0        2 
  24  chr24_38482049     HCab    C    G        0      0        2 
  24  chr24_38482049     HPrz    C    G        0      0        2 
  24  chr24_38482049     ZBoe    C    G        0      0        2 
  24  chr24_38482049     ZGre    C    G        0      0        2 
  24  chr24_38482049     ZHar    C    G      0.5      1        2 
  24  chr24_38482049   Sample    C    G        0      0        2 
  24  chr24_38487800     AAsi    G    C        0      0        2 
  24  chr24_38487800     AKia    G    C        0      0        2 
  24  chr24_38487800     AOna    G    C        0      0        2 
  24  chr24_38487800     ASom    G    C        0      0        2 
  24  chr24_38487800     HCab    G    C        0      0        2 
  24  chr24_38487800     HPrz    G    C        0      0        2 
  24  chr24_38487800     ZBoe    G    C        0      0        2 
  24  chr24_38487800     ZGre    G    C        0      0        2 
  24  chr24_38487800     ZHar    G    C      0.5      1        2 
  24  chr24_38487800   Sample    G    C        0      0        2 
  24  chr24_38495596     AAsi    T    G        0      0        2 
  24  chr24_38495596     AKia    T    G        0      0        2 
  24  chr24_38495596     AOna    T    G        0      0        2 
  24  chr24_38495596     ASom    T    G        0      0        2 
  24  chr24_38495596     HCab    T    G        0      0        2 
  24  chr24_38495596     HPrz    T    G      0.5      1        2 
  24  chr24_38495596     ZBoe    T    G        0      0        2 
  24  chr24_38495596     ZGre    T    G        0      0        2 
  24  chr24_38495596     ZHar    T    G        0      0        2 
  24  chr24_38495596   Sample    T    G        0      0        2 
  24  chr24_38509150     AAsi    G    C        0      0        2 
  24  chr24_38509150     AKia    G    C        0      0        2 
  24  chr24_38509150     AOna    G    C        0      0        2 
  24  chr24_38509150     ASom    G    C        0      0        2 
  24  chr24_38509150     HCab    G    C        0      0        2 
  24  chr24_38509150     HPrz    G    C        0      0        2 
  24  chr24_38509150     ZBoe    G    C        0      0        2 
  24  chr24_38509150     ZGre    G    C        0      0        2 
  24  chr24_38509150     ZHar    G    C      0.5      1        2 
  24  chr24_38509150   Sample    G    C        0      0        2 
  24  chr24_38515192     AAsi    A    C        0      0        2 
  24  chr24_38515192     AKia    A    C        0      0        2 
  24  chr24_38515192     AOna    A    C        0      0        2 
  24  chr24_38515192     ASom    A    C        0      0        2 
  24  chr24_38515192     HCab    A    C        0      0        2 
  24  chr24_38515192     HPrz    A    C        0      0        2 
  24  chr24_38515192     ZBoe    A    C      0.5      1        2 
  24  chr24_38515192     ZGre    A    C        0      0        2 
  24  chr24_38515192     ZHar    A    C        0      0        2 
  24  chr24_38515192   Sample    A    C        0      0        2 
  24  chr24_38524498     AAsi    T    G      0.5      1        2 
  24  chr24_38524498     AKia    T    G        0      0        2 
  24  chr24_38524498     AOna    T    G        0      0        2 
  24  chr24_38524498     ASom    T    G        0      0        2 
  24  chr24_38524498     HCab    T    G        0      0        2 
  24  chr24_38524498     HPrz    T    G        0      0        2 
  24  chr24_38524498     ZBoe    T    G        0      0        2 
  24  chr24_38524498     ZGre    T    G        0      0        2 
  24  chr24_38524498     ZHar    T    G        0      0        2 
  24  chr24_38524498   Sample    T    G        1      2        2 
  24  chr24_38539535     AAsi    A    C        0      0        2 
  24  chr24_38539535     AKia    A    C        0      0        2 
  24  chr24_38539535     AOna    A    C        0      0        2 
  24  chr24_38539535     ASom    A    C        0      0        2 
  24  chr24_38539535     HCab    A    C        0      0        2 
  24  chr24_38539535     HPrz    A    C        0      0        2 
  24  chr24_38539535     ZBoe    A    C      0.5      1        2 
  24  chr24_38539535     ZGre    A    C        0      0        2 
  24  chr24_38539535     ZHar    A    C        0      0        2 
  24  chr24_38539535   Sample    A    C        0      0        2 
  24  chr24_38542963     AAsi    G    C        0      0        2 
  24  chr24_38542963     AKia    G    C        0      0        2 
  24  chr24_38542963     AOna    G    C        0      0        2 
  24  chr24_38542963     ASom    G    C        0      0        2 
  24  chr24_38542963     HCab    G    C        1      2        2 
  24  chr24_38542963     HPrz    G    C        1      2        2 
  24  chr24_38542963     ZBoe    G    C        0      0        2 
  24  chr24_38542963     ZGre    G    C        0      0        2 
  24  chr24_38542963     ZHar    G    C        0      0        2 
  24  chr24_38542963   Sample    G    C        0      0        2 
  24  chr24_38608707     AAsi    A    C        0      0        2 
  24  chr24_38608707     AKia    A    C        0      0        2 
  24  chr24_38608707     AOna    A    C        0      0        2 
  24  chr24_38608707     ASom    A    C        0      0        2 
  24  chr24_38608707     HCab    A    C        0      0        2 
  24  chr24_38608707     HPrz    A    C        0      0        2 
  24  chr24_38608707     ZBoe    A    C        0      0        2 
  24  chr24_38608707     ZGre    A    C      0.5      1        2 
  24  chr24_38608707     ZHar    A    C        0      0        2 
  24  chr24_38608707   Sample    A    C        0      0        2 
  24  chr24_38609227     AAsi    T    G        0      0        2 
  24  chr24_38609227     AKia    T    G        0      0        2 
  24  chr24_38609227     AOna    T    G        0      0        2 
  24  chr24_38609227     ASom    T    G        0      0        2 
  24  chr24_38609227     HCab    T    G        1      2        2 
  24  chr24_38609227     HPrz    T    G        1      2        2 
  24  chr24_38609227     ZBoe    T    G        0      0        2 
  24  chr24_38609227     ZGre    T    G        0      0        2 
  24  chr24_38609227     ZHar    T    G        0      0        2 
  24  chr24_38609227   Sample    T    G        0      0        2 
  24  chr24_38614730     AAsi    T    G        0      0        2 
  24  chr24_38614730     AKia    T    G      0.5      1        2 
  24  chr24_38614730     AOna    T    G        0      0        2 
  24  chr24_38614730     ASom    T    G        0      0        2 
  24  chr24_38614730     HCab    T    G        0      0        2 
  24  chr24_38614730     HPrz    T    G        0      0        2 
  24  chr24_38614730     ZBoe    T    G        0      0        2 
  24  chr24_38614730     ZGre    T    G        0      0        2 
  24  chr24_38614730     ZHar    T    G        0      0        2 
  24  chr24_38614730   Sample    T    G        0      0        2 
  24  chr24_38641036     AAsi    A    C        0      0        2 
  24  chr24_38641036     AKia    A    C        0      0        2 
  24  chr24_38641036     AOna    A    C        0      0        2 
  24  chr24_38641036     ASom    A    C        0      0        2 
  24  chr24_38641036     HCab    A    C        1      2        2 
  24  chr24_38641036     HPrz    A    C        1      2        2 
  24  chr24_38641036     ZBoe    A    C        0      0        2 
  24  chr24_38641036     ZGre    A    C        0      0        2 
  24  chr24_38641036     ZHar    A    C        0      0        2 
  24  chr24_38641036   Sample    A    C        0      0        2 
  24  chr24_38689683     AAsi    A    C        0      0        2 
  24  chr24_38689683     AKia    A    C        0      0        2 
  24  chr24_38689683     AOna    A    C      0.5      1        2 
  24  chr24_38689683     ASom    A    C        0      0        2 
  24  chr24_38689683     HCab    A    C        0      0        2 
  24  chr24_38689683     HPrz    A    C        0      0        2 
  24  chr24_38689683     ZBoe    A    C        0      0        2 
  24  chr24_38689683     ZGre    A    C        0      0        2 
  24  chr24_38689683     ZHar    A    C        0      0        2 
  24  chr24_38689683   Sample    A    C        0      0        2 
  24  chr24_38696909     AAsi    G    C        0      0        2 
  24  chr24_38696909     AKia    G    C        0      0        2 
  24  chr24_38696909     AOna    G    C        0      0        2 
  24  chr24_38696909     ASom    G    C        0      0        2 
  24  chr24_38696909     HCab    G    C        1      2        2 
  24  chr24_38696909     HPrz    G    C        1      2        2 
  24  chr24_38696909     ZBoe    G    C        0      0        2 
  24  chr24_38696909     ZGre    G    C        0      0        2 
  24  chr24_38696909     ZHar    G    C        0      0        2 
  24  chr24_38696909   Sample    G    C        0      0        2 
  24  chr24_38723586     AAsi    A    C        0      0        2 
  24  chr24_38723586     AKia    A    C        0      0        2 
  24  chr24_38723586     AOna    A    C        0      0        2 
  24  chr24_38723586     ASom    A    C        0      0        2 
  24  chr24_38723586     HCab    A    C        0      0        2 
  24  chr24_38723586     HPrz    A    C      0.5      1        2 
  24  chr24_38723586     ZBoe    A    C        0      0        2 
  24  chr24_38723586     ZGre    A    C        0      0        2 
  24  chr24_38723586     ZHar    A    C        0      0        2 
  24  chr24_38723586   Sample    A    C        0      0        2 
  24  chr24_38767942     AAsi    G    C        0      0        2 
  24  chr24_38767942     AKia    G    C        0      0        2 
  24  chr24_38767942     AOna    G    C        0      0        2 
  24  chr24_38767942     ASom    G    C        0      0        2 
  24  chr24_38767942     HCab    G    C        0      0        2 
  24  chr24_38767942     HPrz    G    C        0      0        2 
  24  chr24_38767942     ZBoe    G    C        0      0        2 
  24  chr24_38767942     ZGre    G    C      0.5      1        2 
  24  chr24_38767942     ZHar    G    C        0      0        2 
  24  chr24_38767942   Sample    G    C        0      0        2 
  24  chr24_38790862     AAsi    A    C        0      0        2 
  24  chr24_38790862     AKia    A    C        0      0        2 
  24  chr24_38790862     AOna    A    C        0      0        2 
  24  chr24_38790862     ASom    A    C        0      0        2 
  24  chr24_38790862     HCab    A    C        0      0        2 
  24  chr24_38790862     HPrz    A    C        0      0        2 
  24  chr24_38790862     ZBoe    A    C        0      0        2 
  24  chr24_38790862     ZGre    A    C        1      2        2 
  24  chr24_38790862     ZHar    A    C        0      0        2 
  24  chr24_38790862   Sample    A    C        0      0        2 
  24  chr24_38825993     AAsi    C    G      0.5      1        2 
  24  chr24_38825993     AKia    C    G        0      0        2 
  24  chr24_38825993     AOna    C    G        0      0        2 
  24  chr24_38825993     ASom    C    G        0      0        2 
  24  chr24_38825993     HCab    C    G        0      0        2 
  24  chr24_38825993     HPrz    C    G        0      0        2 
  24  chr24_38825993     ZBoe    C    G        0      0        2 
  24  chr24_38825993     ZGre    C    G        0      0        2 
  24  chr24_38825993     ZHar    C    G        0      0        2 
  24  chr24_38825993   Sample    C    G        1      2        2 
  24  chr24_38846151     AAsi    G    C        0      0        2 
  24  chr24_38846151     AKia    G    C        1      2        2 
  24  chr24_38846151     AOna    G    C      0.5      1        2 
  24  chr24_38846151     ASom    G    C        0      0        2 
  24  chr24_38846151     HCab    G    C        0      0        2 
  24  chr24_38846151     HPrz    G    C        0      0        2 
  24  chr24_38846151     ZBoe    G    C        0      0        2 
  24  chr24_38846151     ZGre    G    C        0      0        2 
  24  chr24_38846151     ZHar    G    C        0      0        2 
  24  chr24_38846151   Sample    G    C        0      0        2 
  24  chr24_38875042     AAsi    A    T        1      2        2 
  24  chr24_38875042     AKia    A    T        0      0        2 
  24  chr24_38875042     AOna    A    T        0      0        2 
  24  chr24_38875042     ASom    A    T        1      2        2 
  24  chr24_38875042     HCab    A    T        0      0        2 
  24  chr24_38875042     HPrz    A    T        0      0        2 
  24  chr24_38875042     ZBoe    A    T        0      0        2 
  24  chr24_38875042     ZGre    A    T        0      0        2 
  24  chr24_38875042     ZHar    A    T        0      0        2 
  24  chr24_38875042   Sample    A    T        1      2        2 
  24  chr24_38881226     AAsi    C    A      0.5      1        2 
  24  chr24_38881226     AKia    C    A        0      0        2 
  24  chr24_38881226     AOna    C    A        0      0        2 
  24  chr24_38881226     ASom    C    A        0      0        2 
  24  chr24_38881226     HCab    C    A        0      0        2 
  24  chr24_38881226     HPrz    C    A        0      0        2 
  24  chr24_38881226     ZBoe    C    A        0      0        2 
  24  chr24_38881226     ZGre    C    A        0      0        2 
  24  chr24_38881226     ZHar    C    A        0      0        2 
  24  chr24_38881226   Sample    C    A        0      0        2 
  24  chr24_38885869     AAsi    C    A        0      0        2 
  24  chr24_38885869     AKia    C    A        0      0        2 
  24  chr24_38885869     AOna    C    A        0      0        2 
  24  chr24_38885869     ASom    C    A        0      0        2 
  24  chr24_38885869     HCab    C    A        0      0        2 
  24  chr24_38885869     HPrz    C    A        0      0        2 
  24  chr24_38885869     ZBoe    C    A        0      0        2 
  24  chr24_38885869     ZGre    C    A        0      0        2 
  24  chr24_38885869     ZHar    C    A        1      2        2 
  24  chr24_38885869   Sample    C    A        0      0        2 
  24  chr24_38901116     AAsi    G    C        0      0        2 
  24  chr24_38901116     AKia    G    C        0      0        2 
  24  chr24_38901116     AOna    G    C        0      0        2 
  24  chr24_38901116     ASom    G    C        0      0        2 
  24  chr24_38901116     HCab    G    C      0.5      1        2 
  24  chr24_38901116     HPrz    G    C      0.5      1        2 
  24  chr24_38901116     ZBoe    G    C        0      0        2 
  24  chr24_38901116     ZGre    G    C        0      0        2 
  24  chr24_38901116     ZHar    G    C        0      0        2 
  24  chr24_38901116   Sample    G    C        0      0        2 
  24  chr24_38918503     AAsi    C    G        0      0        2 
  24  chr24_38918503     AKia    C    G        0      0        2 
  24  chr24_38918503     AOna    C    G        0      0        2 
  24  chr24_38918503     ASom    C    G        0      0        2 
  24  chr24_38918503     HCab    C    G        1      2        2 
  24  chr24_38918503     HPrz    C    G        1      2        2 
  24  chr24_38918503     ZBoe    C    G        0      0        2 
  24  chr24_38918503     ZGre    C    G        0      0        2 
  24  chr24_38918503     ZHar    C    G        0      0        2 
  24  chr24_38918503   Sample    C    G        0      0        2 
  24  chr24_38933615     AAsi    C    G        0      0        2 
  24  chr24_38933615     AKia    C    G        0      0        2 
  24  chr24_38933615     AOna    C    G        0      0        2 
  24  chr24_38933615     ASom    C    G        0      0        2 
  24  chr24_38933615     HCab    C    G        0      0        2 
  24  chr24_38933615     HPrz    C    G        0      0        2 
  24  chr24_38933615     ZBoe    C    G        0      0        2 
  24  chr24_38933615     ZGre    C    G      0.5      1        2 
  24  chr24_38933615     ZHar    C    G        0      0        2 
  24  chr24_38933615   Sample    C    G        0      0        2 
  24  chr24_38960089     AAsi    G    C        0      0        2 
  24  chr24_38960089     AKia    G    C        0      0        2 
  24  chr24_38960089     AOna    G    C        0      0        2 
  24  chr24_38960089     ASom    G    C        0      0        2 
  24  chr24_38960089     HCab    G    C      0.5      1        2 
  24  chr24_38960089     HPrz    G    C      0.5      1        2 
  24  chr24_38960089     ZBoe    G    C        0      0        2 
  24  chr24_38960089     ZGre    G    C        0      0        2 
  24  chr24_38960089     ZHar    G    C        0      0        2 
  24  chr24_38960089   Sample    G    C        0      0        2 
  24  chr24_38966112     AAsi    G    T        0      0        2 
  24  chr24_38966112     AKia    G    T        1      2        2 
  24  chr24_38966112     AOna    G    T        1      2        2 
  24  chr24_38966112     ASom    G    T        0      0        2 
  24  chr24_38966112     HCab    G    T        0      0        2 
  24  chr24_38966112     HPrz    G    T        0      0        2 
  24  chr24_38966112     ZBoe    G    T        0      0        2 
  24  chr24_38966112     ZGre    G    T        0      0        2 
  24  chr24_38966112     ZHar    G    T        0      0        2 
  24  chr24_38966112   Sample    G    T        0      0        2 
  24  chr24_38974403     AAsi    G    T        0      0        2 
  24  chr24_38974403     AKia    G    T        0      0        2 
  24  chr24_38974403     AOna    G    T        0      0        2 
  24  chr24_38974403     ASom    G    T        0      0        2 
  24  chr24_38974403     HCab    G    T        0      0        2 
  24  chr24_38974403     HPrz    G    T        0      0        2 
  24  chr24_38974403     ZBoe    G    T        0      0        2 
  24  chr24_38974403     ZGre    G    T        0      0        2 
  24  chr24_38974403     ZHar    G    T      0.5      1        2 
  24  chr24_38974403   Sample    G    T        0      0        2 
  24  chr24_38997454     AAsi    C    G        0      0        2 
  24  chr24_38997454     AKia    C    G        0      0        2 
  24  chr24_38997454     AOna    C    G      0.5      1        2 
  24  chr24_38997454     ASom    C    G        0      0        2 
  24  chr24_38997454     HCab    C    G        0      0        2 
  24  chr24_38997454     HPrz    C    G        0      0        2 
  24  chr24_38997454     ZBoe    C    G        0      0        2 
  24  chr24_38997454     ZGre    C    G        0      0        2 
  24  chr24_38997454     ZHar    C    G        0      0        2 
  24  chr24_38997454   Sample    C    G        0      0        2 
  24  chr24_39004878     AAsi    T    G        0      0        2 
  24  chr24_39004878     AKia    T    G        0      0        2 
  24  chr24_39004878     AOna    T    G        0      0        2 
  24  chr24_39004878     ASom    T    G        0      0        2 
  24  chr24_39004878     HCab    T    G        1      2        2 
  24  chr24_39004878     HPrz    T    G        1      2        2 
  24  chr24_39004878     ZBoe    T    G        0      0        2 
  24  chr24_39004878     ZGre    T    G        0      0        2 
  24  chr24_39004878     ZHar    T    G        0      0        2 
  24  chr24_39004878   Sample    T    G        0      0        2 
  24  chr24_39018384     AAsi    A    C        0      0        2 
  24  chr24_39018384     AKia    A    C        0      0        2 
  24  chr24_39018384     AOna    A    C        0      0        2 
  24  chr24_39018384     ASom    A    C        0      0        2 
  24  chr24_39018384     HCab    A    C        0      0        2 
  24  chr24_39018384     HPrz    A    C        0      0        2 
  24  chr24_39018384     ZBoe    A    C        1      2        2 
  24  chr24_39018384     ZGre    A    C        0      0        2 
  24  chr24_39018384     ZHar    A    C        0      0        2 
  24  chr24_39018384   Sample    A    C        0      0        2 
  24  chr24_39029691     AAsi    A    C        0      0        2 
  24  chr24_39029691     AKia    A    C        0      0        2 
  24  chr24_39029691     AOna    A    C        0      0        2 
  24  chr24_39029691     ASom    A    C        0      0        2 
  24  chr24_39029691     HCab    A    C        0      0        2 
  24  chr24_39029691     HPrz    A    C        0      0        2 
  24  chr24_39029691     ZBoe    A    C        1      2        2 
  24  chr24_39029691     ZGre    A    C        1      2        2 
  24  chr24_39029691     ZHar    A    C        1      2        2 
  24  chr24_39029691   Sample    A    C        0      0        2 
  24  chr24_39032749     AAsi    G    C        1      2        2 
  24  chr24_39032749     AKia    G    C        1      2        2 
  24  chr24_39032749     AOna    G    C        1      2        2 
  24  chr24_39032749     ASom    G    C        1      2        2 
  24  chr24_39032749     HCab    G    C        0      0        2 
  24  chr24_39032749     HPrz    G    C        0      0        2 
  24  chr24_39032749     ZBoe    G    C        0      0        2 
  24  chr24_39032749     ZGre    G    C        0      0        2 
  24  chr24_39032749     ZHar    G    C        0      0        2 
  24  chr24_39032749   Sample    G    C        0      0        2 
  24  chr24_39066728     AAsi    G    T        0      0        2 
  24  chr24_39066728     AKia    G    T        0      0        2 
  24  chr24_39066728     AOna    G    T        0      0        2 
  24  chr24_39066728     ASom    G    T        0      0        2 
  24  chr24_39066728     HCab    G    T        1      2        2 
  24  chr24_39066728     HPrz    G    T        1      2        2 
  24  chr24_39066728     ZBoe    G    T        0      0        2 
  24  chr24_39066728     ZGre    G    T        0      0        2 
  24  chr24_39066728     ZHar    G    T        0      0        2 
  24  chr24_39066728   Sample    G    T        0      0        2 
  24  chr24_39071538     AAsi    A    C        0      0        2 
  24  chr24_39071538     AKia    A    C        0      0        2 
  24  chr24_39071538     AOna    A    C        0      0        2 
  24  chr24_39071538     ASom    A    C        0      0        2 
  24  chr24_39071538     HCab    A    C        0      0        2 
  24  chr24_39071538     HPrz    A    C        0      0        2 
  24  chr24_39071538     ZBoe    A    C        0      0        2 
  24  chr24_39071538     ZGre    A    C        0      0        2 
  24  chr24_39071538     ZHar    A    C      0.5      1        2 
  24  chr24_39071538   Sample    A    C        0      0        2 
  24  chr24_39076209     AAsi    G    C        0      0        2 
  24  chr24_39076209     AKia    G    C        0      0        2 
  24  chr24_39076209     AOna    G    C        0      0        2 
  24  chr24_39076209     ASom    G    C        0      0        2 
  24  chr24_39076209     HCab    G    C        1      2        2 
  24  chr24_39076209     HPrz    G    C        1      2        2 
  24  chr24_39076209     ZBoe    G    C        0      0        2 
  24  chr24_39076209     ZGre    G    C        0      0        2 
  24  chr24_39076209     ZHar    G    C        0      0        2 
  24  chr24_39076209   Sample    G    C        0      0        2 
  24  chr24_39094135     AAsi    A    C        0      0        2 
  24  chr24_39094135     AKia    A    C        0      0        2 
  24  chr24_39094135     AOna    A    C        0      0        2 
  24  chr24_39094135     ASom    A    C        0      0        2 
  24  chr24_39094135     HCab    A    C        0      0        2 
  24  chr24_39094135     HPrz    A    C        0      0        2 
  24  chr24_39094135     ZBoe    A    C      0.5      1        2 
  24  chr24_39094135     ZGre    A    C        0      0        2 
  24  chr24_39094135     ZHar    A    C        0      0        2 
  24  chr24_39094135   Sample    A    C        0      0        2 
  24  chr24_39109796     AAsi    C    G      0.5      1        2 
  24  chr24_39109796     AKia    C    G        0      0        2 
  24  chr24_39109796     AOna    C    G        0      0        2 
  24  chr24_39109796     ASom    C    G        1      2        2 
  24  chr24_39109796     HCab    C    G        0      0        2 
  24  chr24_39109796     HPrz    C    G        0      0        2 
  24  chr24_39109796     ZBoe    C    G        0      0        2 
  24  chr24_39109796     ZGre    C    G        0      0        2 
  24  chr24_39109796     ZHar    C    G        0      0        2 
  24  chr24_39109796   Sample    C    G        1      2        2 
  24  chr24_39111487     AAsi    A    C        0      0        2 
  24  chr24_39111487     AKia    A    C      0.5      1        2 
  24  chr24_39111487     AOna    A    C        0      0        2 
  24  chr24_39111487     ASom    A    C        0      0        2 
  24  chr24_39111487     HCab    A    C        0      0        2 
  24  chr24_39111487     HPrz    A    C        0      0        2 
  24  chr24_39111487     ZBoe    A    C        0      0        2 
  24  chr24_39111487     ZGre    A    C        0      0        2 
  24  chr24_39111487     ZHar    A    C        0      0        2 
  24  chr24_39111487   Sample    A    C        0      0        2 
  24  chr24_39128813     AAsi    G    C        1      2        2 
  24  chr24_39128813     AKia    G    C        0      0        2 
  24  chr24_39128813     AOna    G    C        0      0        2 
  24  chr24_39128813     ASom    G    C        1      2        2 
  24  chr24_39128813     HCab    G    C        1      2        2 
  24  chr24_39128813     HPrz    G    C        1      2        2 
  24  chr24_39128813     ZBoe    G    C        0      0        2 
  24  chr24_39128813     ZGre    G    C        0      0        2 
  24  chr24_39128813     ZHar    G    C        0      0        2 
  24  chr24_39128813   Sample    G    C        1      2        2 
  24  chr24_39135228     AAsi    T    A      0.5      1        2 
  24  chr24_39135228     AKia    T    A        0      0        2 
  24  chr24_39135228     AOna    T    A        0      0        2 
  24  chr24_39135228     ASom    T    A        0      0        2 
  24  chr24_39135228     HCab    T    A        0      0        2 
  24  chr24_39135228     HPrz    T    A        0      0        2 
  24  chr24_39135228     ZBoe    T    A        0      0        2 
  24  chr24_39135228     ZGre    T    A        0      0        2 
  24  chr24_39135228     ZHar    T    A        0      0        2 
  24  chr24_39135228   Sample    T    A        1      2        2 
  24  chr24_39136416     AAsi    A    T      0.5      1        2 
  24  chr24_39136416     AKia    A    T        0      0        2 
  24  chr24_39136416     AOna    A    T        0      0        2 
  24  chr24_39136416     ASom    A    T        0      0        2 
  24  chr24_39136416     HCab    A    T        0      0        2 
  24  chr24_39136416     HPrz    A    T        0      0        2 
  24  chr24_39136416     ZBoe    A    T        0      0        2 
  24  chr24_39136416     ZGre    A    T        0      0        2 
  24  chr24_39136416     ZHar    A    T        0      0        2 
  24  chr24_39136416   Sample    A    T        1      2        2 
  24  chr24_39143988     AAsi    T    G        0      0        2 
  24  chr24_39143988     AKia    T    G        0      0        2 
  24  chr24_39143988     AOna    T    G        0      0        2 
  24  chr24_39143988     ASom    T    G        0      0        2 
  24  chr24_39143988     HCab    T    G        0      0        2 
  24  chr24_39143988     HPrz    T    G        0      0        2 
  24  chr24_39143988     ZBoe    T    G      0.5      1        2 
  24  chr24_39143988     ZGre    T    G        0      0        2 
  24  chr24_39143988     ZHar    T    G        0      0        2 
  24  chr24_39143988   Sample    T    G        0      0        2 
  24  chr24_39156153     AAsi    T    A        0      0        2 
  24  chr24_39156153     AKia    T    A        0      0        2 
  24  chr24_39156153     AOna    T    A        0      0        2 
  24  chr24_39156153     ASom    T    A        0      0        2 
  24  chr24_39156153     HCab    T    A        1      2        2 
  24  chr24_39156153     HPrz    T    A        1      2        2 
  24  chr24_39156153     ZBoe    T    A        0      0        2 
  24  chr24_39156153     ZGre    T    A        0      0        2 
  24  chr24_39156153     ZHar    T    A        0      0        2 
  24  chr24_39156153   Sample    T    A        0      0        2 
  24  chr24_39168061     AAsi    G    T        0      0        2 
  24  chr24_39168061     AKia    G    T        0      0        2 
  24  chr24_39168061     AOna    G    T        0      0        2 
  24  chr24_39168061     ASom    G    T        0      0        2 
  24  chr24_39168061     HCab    G    T      0.5      1        2 
  24  chr24_39168061     HPrz    G    T        0      0        2 
  24  chr24_39168061     ZBoe    G    T        0      0        2 
  24  chr24_39168061     ZGre    G    T        0      0        2 
  24  chr24_39168061     ZHar    G    T        0      0        2 
  24  chr24_39168061   Sample    G    T        0      0        2 
  24  chr24_39178043     AAsi    C    A        0      0        2 
  24  chr24_39178043     AKia    C    A        0      0        2 
  24  chr24_39178043     AOna    C    A        0      0        2 
  24  chr24_39178043     ASom    C    A        0      0        2 
  24  chr24_39178043     HCab    C    A        0      0        2 
  24  chr24_39178043     HPrz    C    A        0      0        2 
  24  chr24_39178043     ZBoe    C    A        0      0        2 
  24  chr24_39178043     ZGre    C    A        0      0        2 
  24  chr24_39178043     ZHar    C    A        1      2        2 
  24  chr24_39178043   Sample    C    A        0      0        2 
  24  chr24_39198093     AAsi    T    G        0      0        2 
  24  chr24_39198093     AKia    T    G        0      0        2 
  24  chr24_39198093     AOna    T    G      0.5      1        2 
  24  chr24_39198093     ASom    T    G        0      0        2 
  24  chr24_39198093     HCab    T    G        0      0        2 
  24  chr24_39198093     HPrz    T    G        0      0        2 
  24  chr24_39198093     ZBoe    T    G        0      0        2 
  24  chr24_39198093     ZGre    T    G        0      0        2 
  24  chr24_39198093     ZHar    T    G        0      0        2 
  24  chr24_39198093   Sample    T    G        0      0        2 
  24  chr24_39229132     AAsi    G    T      0.5      1        2 
  24  chr24_39229132     AKia    G    T        0      0        2 
  24  chr24_39229132     AOna    G    T        0      0        2 
  24  chr24_39229132     ASom    G    T        0      0        2 
  24  chr24_39229132     HCab    G    T        0      0        2 
  24  chr24_39229132     HPrz    G    T        0      0        2 
  24  chr24_39229132     ZBoe    G    T        0      0        2 
  24  chr24_39229132     ZGre    G    T        0      0        2 
  24  chr24_39229132     ZHar    G    T        0      0        2 
  24  chr24_39229132   Sample    G    T        0      0        2 
  24  chr24_39244595     AAsi    G    T        0      0        2 
  24  chr24_39244595     AKia    G    T        0      0        2 
  24  chr24_39244595     AOna    G    T        0      0        2 
  24  chr24_39244595     ASom    G    T        1      2        2 
  24  chr24_39244595     HCab    G    T        0      0        2 
  24  chr24_39244595     HPrz    G    T        0      0        2 
  24  chr24_39244595     ZBoe    G    T        0      0        2 
  24  chr24_39244595     ZGre    G    T        0      0        2 
  24  chr24_39244595     ZHar    G    T        0      0        2 
  24  chr24_39244595   Sample    G    T        0      0        2 
  24  chr24_39266321     AAsi    G    C        0      0        2 
  24  chr24_39266321     AKia    G    C        0      0        2 
  24  chr24_39266321     AOna    G    C        0      0        2 
  24  chr24_39266321     ASom    G    C        0      0        2 
  24  chr24_39266321     HCab    G    C        1      2        2 
  24  chr24_39266321     HPrz    G    C        1      2        2 
  24  chr24_39266321     ZBoe    G    C        0      0        2 
  24  chr24_39266321     ZGre    G    C        0      0        2 
  24  chr24_39266321     ZHar    G    C        0      0        2 
  24  chr24_39266321   Sample    G    C        0      0        2 
  24  chr24_39269072     AAsi    T    G        0      0        2 
  24  chr24_39269072     AKia    T    G      0.5      1        2 
  24  chr24_39269072     AOna    T    G        0      0        2 
  24  chr24_39269072     ASom    T    G        0      0        2 
  24  chr24_39269072     HCab    T    G        0      0        2 
  24  chr24_39269072     HPrz    T    G        0      0        2 
  24  chr24_39269072     ZBoe    T    G        0      0        2 
  24  chr24_39269072     ZGre    T    G        0      0        2 
  24  chr24_39269072     ZHar    T    G        0      0        2 
  24  chr24_39269072   Sample    T    G        0      0        2 
  24  chr24_39276100     AAsi    G    T        0      0        2 
  24  chr24_39276100     AKia    G    T        0      0        2 
  24  chr24_39276100     AOna    G    T        0      0        2 
  24  chr24_39276100     ASom    G    T        0      0        2 
  24  chr24_39276100     HCab    G    T        1      2        2 
  24  chr24_39276100     HPrz    G    T        1      2        2 
  24  chr24_39276100     ZBoe    G    T        0      0        2 
  24  chr24_39276100     ZGre    G    T        0      0        2 
  24  chr24_39276100     ZHar    G    T        0      0        2 
  24  chr24_39276100   Sample    G    T        0      0        2 
  24  chr24_39277858     AAsi    C    A        0      0        2 
  24  chr24_39277858     AKia    C    A      0.5      1        2 
  24  chr24_39277858     AOna    C    A        0      0        2 
  24  chr24_39277858     ASom    C    A        0      0        2 
  24  chr24_39277858     HCab    C    A        0      0        2 
  24  chr24_39277858     HPrz    C    A        0      0        2 
  24  chr24_39277858     ZBoe    C    A        0      0        2 
  24  chr24_39277858     ZGre    C    A        0      0        2 
  24  chr24_39277858     ZHar    C    A        0      0        2 
  24  chr24_39277858   Sample    C    A        0      0        2 
  24  chr24_39294827     AAsi    T    G        0      0        2 
  24  chr24_39294827     AKia    T    G        0      0        2 
  24  chr24_39294827     AOna    T    G        0      0        2 
  24  chr24_39294827     ASom    T    G        0      0        2 
  24  chr24_39294827     HCab    T    G        0      0        2 
  24  chr24_39294827     HPrz    T    G        0      0        2 
  24  chr24_39294827     ZBoe    T    G        0      0        2 
  24  chr24_39294827     ZGre    T    G        0      0        2 
  24  chr24_39294827     ZHar    T    G        1      2        2 
  24  chr24_39294827   Sample    T    G        0      0        2 
  24  chr24_39317873     AAsi    G    T        1      2        2 
  24  chr24_39317873     AKia    G    T        0      0        2 
  24  chr24_39317873     AOna    G    T        0      0        2 
  24  chr24_39317873     ASom    G    T        1      2        2 
  24  chr24_39317873     HCab    G    T        0      0        2 
  24  chr24_39317873     HPrz    G    T        0      0        2 
  24  chr24_39317873     ZBoe    G    T        0      0        2 
  24  chr24_39317873     ZGre    G    T        0      0        2 
  24  chr24_39317873     ZHar    G    T        0      0        2 
  24  chr24_39317873   Sample    G    T        1      2        2 
  24  chr24_39318936     AAsi    C    G        0      0        2 
  24  chr24_39318936     AKia    C    G        0      0        2 
  24  chr24_39318936     AOna    C    G        0      0        2 
  24  chr24_39318936     ASom    C    G        0      0        2 
  24  chr24_39318936     HCab    C    G        1      2        2 
  24  chr24_39318936     HPrz    C    G        1      2        2 
  24  chr24_39318936     ZBoe    C    G        0      0        2 
  24  chr24_39318936     ZGre    C    G        0      0        2 
  24  chr24_39318936     ZHar    C    G        0      0        2 
  24  chr24_39318936   Sample    C    G        0      0        2 
  24  chr24_39320287     AAsi    T    G        0      0        2 
  24  chr24_39320287     AKia    T    G        0      0        2 
  24  chr24_39320287     AOna    T    G        0      0        2 
  24  chr24_39320287     ASom    T    G        0      0        2 
  24  chr24_39320287     HCab    T    G        0      0        2 
  24  chr24_39320287     HPrz    T    G        0      0        2 
  24  chr24_39320287     ZBoe    T    G      0.5      1        2 
  24  chr24_39320287     ZGre    T    G        0      0        2 
  24  chr24_39320287     ZHar    T    G        0      0        2 
  24  chr24_39320287   Sample    T    G        0      0        2 
  24  chr24_39325108     AAsi    T    G        0      0        2 
  24  chr24_39325108     AKia    T    G        0      0        2 
  24  chr24_39325108     AOna    T    G        1      2        2 
  24  chr24_39325108     ASom    T    G        0      0        2 
  24  chr24_39325108     HCab    T    G        0      0        2 
  24  chr24_39325108     HPrz    T    G        0      0        2 
  24  chr24_39325108     ZBoe    T    G        0      0        2 
  24  chr24_39325108     ZGre    T    G        0      0        2 
  24  chr24_39325108     ZHar    T    G        0      0        2 
  24  chr24_39325108   Sample    T    G        0      0        2 
  24  chr24_39327763     AAsi    G    T        0      0        2 
  24  chr24_39327763     AKia    G    T        0      0        2 
  24  chr24_39327763     AOna    G    T        1      2        2 
  24  chr24_39327763     ASom    G    T        0      0        2 
  24  chr24_39327763     HCab    G    T        0      0        2 
  24  chr24_39327763     HPrz    G    T        0      0        2 
  24  chr24_39327763     ZBoe    G    T        0      0        2 
  24  chr24_39327763     ZGre    G    T        0      0        2 
  24  chr24_39327763     ZHar    G    T        0      0        2 
  24  chr24_39327763   Sample    G    T        0      0        2 
  24  chr24_39339575     AAsi    G    T        1      2        2 
  24  chr24_39339575     AKia    G    T        0      0        2 
  24  chr24_39339575     AOna    G    T        0      0        2 
  24  chr24_39339575     ASom    G    T        1      2        2 
  24  chr24_39339575     HCab    G    T        0      0        2 
  24  chr24_39339575     HPrz    G    T        0      0        2 
  24  chr24_39339575     ZBoe    G    T        0      0        2 
  24  chr24_39339575     ZGre    G    T        0      0        2 
  24  chr24_39339575     ZHar    G    T        0      0        2 
  24  chr24_39339575   Sample    G    T        1      2        2 
  24  chr24_39354118     AAsi    G    C        0      0        2 
  24  chr24_39354118     AKia    G    C        0      0        2 
  24  chr24_39354118     AOna    G    C        0      0        2 
  24  chr24_39354118     ASom    G    C        0      0        2 
  24  chr24_39354118     HCab    G    C      0.5      1        2 
  24  chr24_39354118     HPrz    G    C        0      0        2 
  24  chr24_39354118     ZBoe    G    C        0      0        2 
  24  chr24_39354118     ZGre    G    C        0      0        2 
  24  chr24_39354118     ZHar    G    C        0      0        2 
  24  chr24_39354118   Sample    G    C        0      0        2 
  24  chr24_39370416     AAsi    T    G        0      0        2 
  24  chr24_39370416     AKia    T    G        0      0        2 
  24  chr24_39370416     AOna    T    G        0      0        2 
  24  chr24_39370416     ASom    T    G        0      0        2 
  24  chr24_39370416     HCab    T    G        0      0        2 
  24  chr24_39370416     HPrz    T    G      0.5      1        2 
  24  chr24_39370416     ZBoe    T    G        0      0        2 
  24  chr24_39370416     ZGre    T    G        0      0        2 
  24  chr24_39370416     ZHar    T    G        0      0        2 
  24  chr24_39370416   Sample    T    G        0      0        2 
  24  chr24_39381217     AAsi    G    C        1      2        2 
  24  chr24_39381217     AKia    G    C        1      2        2 
  24  chr24_39381217     AOna    G    C        1      2        2 
  24  chr24_39381217     ASom    G    C        1      2        2 
  24  chr24_39381217     HCab    G    C        0      0        2 
  24  chr24_39381217     HPrz    G    C        0      0        2 
  24  chr24_39381217     ZBoe    G    C        0      0        2 
  24  chr24_39381217     ZGre    G    C        0      0        2 
  24  chr24_39381217     ZHar    G    C        0      0        2 
  24  chr24_39381217   Sample    G    C        1      2        2 
  24  chr24_39410335     AAsi    T    G        0      0        2 
  24  chr24_39410335     AKia    T    G        0      0        2 
  24  chr24_39410335     AOna    T    G        0      0        2 
  24  chr24_39410335     ASom    T    G        0      0        2 
  24  chr24_39410335     HCab    T    G        1      2        2 
  24  chr24_39410335     HPrz    T    G        1      2        2 
  24  chr24_39410335     ZBoe    T    G        0      0        2 
  24  chr24_39410335     ZGre    T    G        0      0        2 
  24  chr24_39410335     ZHar    T    G        0      0        2 
  24  chr24_39410335   Sample    T    G        0      0        2 
  24  chr24_39469535     AAsi    C    A        0      0        2 
  24  chr24_39469535     AKia    C    A        0      0        2 
  24  chr24_39469535     AOna    C    A        0      0        2 
  24  chr24_39469535     ASom    C    A        0      0        2 
  24  chr24_39469535     HCab    C    A      0.5      1        2 
  24  chr24_39469535     HPrz    C    A        1      2        2 
  24  chr24_39469535     ZBoe    C    A        0      0        2 
  24  chr24_39469535     ZGre    C    A        0      0        2 
  24  chr24_39469535     ZHar    C    A        0      0        2 
  24  chr24_39469535   Sample    C    A        0      0        2 
  24  chr24_39500313     AAsi    C    A        0      0        2 
  24  chr24_39500313     AKia    C    A        1      2        2 
  24  chr24_39500313     AOna    C    A        0      0        2 
  24  chr24_39500313     ASom    C    A        0      0        2 
  24  chr24_39500313     HCab    C    A        0      0        2 
  24  chr24_39500313     HPrz    C    A        0      0        2 
  24  chr24_39500313     ZBoe    C    A        0      0        2 
  24  chr24_39500313     ZGre    C    A        0      0        2 
  24  chr24_39500313     ZHar    C    A        0      0        2 
  24  chr24_39500313   Sample    C    A        0      0        2 
  24  chr24_39506116     AAsi    T    A        0      0        2 
  24  chr24_39506116     AKia    T    A        0      0        2 
  24  chr24_39506116     AOna    T    A      0.5      1        2 
  24  chr24_39506116     ASom    T    A        0      0        2 
  24  chr24_39506116     HCab    T    A        0      0        2 
  24  chr24_39506116     HPrz    T    A        0      0        2 
  24  chr24_39506116     ZBoe    T    A        0      0        2 
  24  chr24_39506116     ZGre    T    A        0      0        2 
  24  chr24_39506116     ZHar    T    A        0      0        2 
  24  chr24_39506116   Sample    T    A        0      0        2 
  24  chr24_39512991     AAsi    T    A        0      0        2 
  24  chr24_39512991     AKia    T    A        0      0        2 
  24  chr24_39512991     AOna    T    A        0      0        2 
  24  chr24_39512991     ASom    T    A        0      0        2 
  24  chr24_39512991     HCab    T    A        0      0        2 
  24  chr24_39512991     HPrz    T    A        0      0        2 
  24  chr24_39512991     ZBoe    T    A        0      0        2 
  24  chr24_39512991     ZGre    T    A        0      0        2 
  24  chr24_39512991     ZHar    T    A        1      2        2 
  24  chr24_39512991   Sample    T    A        0      0        2 
  24  chr24_39519306     AAsi    A    C        0      0        2 
  24  chr24_39519306     AKia    A    C        0      0        2 
  24  chr24_39519306     AOna    A    C        0      0        2 
  24  chr24_39519306     ASom    A    C        0      0        2 
  24  chr24_39519306     HCab    A    C        1      2        2 
  24  chr24_39519306     HPrz    A    C        1      2        2 
  24  chr24_39519306     ZBoe    A    C        0      0        2 
  24  chr24_39519306     ZGre    A    C        0      0        2 
  24  chr24_39519306     ZHar    A    C        0      0        2 
  24  chr24_39519306   Sample    A    C        0      0        2 
  24  chr24_39524610     AAsi    C    G        0      0        2 
  24  chr24_39524610     AKia    C    G        0      0        2 
  24  chr24_39524610     AOna    C    G      0.5      1        2 
  24  chr24_39524610     ASom    C    G        0      0        2 
  24  chr24_39524610     HCab    C    G        0      0        2 
  24  chr24_39524610     HPrz    C    G        0      0        2 
  24  chr24_39524610     ZBoe    C    G        0      0        2 
  24  chr24_39524610     ZGre    C    G        0      0        2 
  24  chr24_39524610     ZHar    C    G        0      0        2 
  24  chr24_39524610   Sample    C    G        0      0        2 
  24  chr24_39565761     AAsi    T    A        0      0        2 
  24  chr24_39565761     AKia    T    A      0.5      1        2 
  24  chr24_39565761     AOna    T    A        0      0        2 
  24  chr24_39565761     ASom    T    A        0      0        2 
  24  chr24_39565761     HCab    T    A        0      0        2 
  24  chr24_39565761     HPrz    T    A        0      0        2 
  24  chr24_39565761     ZBoe    T    A        0      0        2 
  24  chr24_39565761     ZGre    T    A        0      0        2 
  24  chr24_39565761     ZHar    T    A        0      0        2 
  24  chr24_39565761   Sample    T    A        0      0        2 
  24  chr24_39574471     AAsi    C    G        0      0        2 
  24  chr24_39574471     AKia    C    G        0      0        2 
  24  chr24_39574471     AOna    C    G      0.5      1        2 
  24  chr24_39574471     ASom    C    G        0      0        2 
  24  chr24_39574471     HCab    C    G        0      0        2 
  24  chr24_39574471     HPrz    C    G        0      0        2 
  24  chr24_39574471     ZBoe    C    G        0      0        2 
  24  chr24_39574471     ZGre    C    G        0      0        2 
  24  chr24_39574471     ZHar    C    G        0      0        2 
  24  chr24_39574471   Sample    C    G        0      0        2 
  24  chr24_39585826     AAsi    C    A        0      0        2 
  24  chr24_39585826     AKia    C    A        0      0        2 
  24  chr24_39585826     AOna    C    A        0      0        2 
  24  chr24_39585826     ASom    C    A        0      0        2 
  24  chr24_39585826     HCab    C    A        1      2        2 
  24  chr24_39585826     HPrz    C    A        1      2        2 
  24  chr24_39585826     ZBoe    C    A        0      0        2 
  24  chr24_39585826     ZGre    C    A        0      0        2 
  24  chr24_39585826     ZHar    C    A        0      0        2 
  24  chr24_39585826   Sample    C    A        0      0        2 
  24  chr24_39591454     AAsi    G    T        0      0        2 
  24  chr24_39591454     AKia    G    T        0      0        2 
  24  chr24_39591454     AOna    G    T        0      0        2 
  24  chr24_39591454     ASom    G    T        0      0        2 
  24  chr24_39591454     HCab    G    T        0      0        2 
  24  chr24_39591454     HPrz    G    T        0      0        2 
  24  chr24_39591454     ZBoe    G    T        0      0        2 
  24  chr24_39591454     ZGre    G    T        0      0        2 
  24  chr24_39591454     ZHar    G    T        1      2        2 
  24  chr24_39591454   Sample    G    T        0      0        2 
  24  chr24_39606143     AAsi    G    C        0      0        2 
  24  chr24_39606143     AKia    G    C        0      0        2 
  24  chr24_39606143     AOna    G    C      0.5      1        2 
  24  chr24_39606143     ASom    G    C        0      0        2 
  24  chr24_39606143     HCab    G    C        0      0        2 
  24  chr24_39606143     HPrz    G    C        0      0        2 
  24  chr24_39606143     ZBoe    G    C        0      0        2 
  24  chr24_39606143     ZGre    G    C        0      0        2 
  24  chr24_39606143     ZHar    G    C        0      0        2 
  24  chr24_39606143   Sample    G    C        0      0        2 
  24  chr24_39621493     AAsi    A    T        0      0        2 
  24  chr24_39621493     AKia    A    T        0      0        2 
  24  chr24_39621493     AOna    A    T        0      0        2 
  24  chr24_39621493     ASom    A    T        0      0        2 
  24  chr24_39621493     HCab    A    T        1      2        2 
  24  chr24_39621493     HPrz    A    T        1      2        2 
  24  chr24_39621493     ZBoe    A    T        0      0        2 
  24  chr24_39621493     ZGre    A    T        0      0        2 
  24  chr24_39621493     ZHar    A    T        0      0        2 
  24  chr24_39621493   Sample    A    T        0      0        2 
  24  chr24_39652058     AAsi    A    C        0      0        2 
  24  chr24_39652058     AKia    A    C        0      0        2 
  24  chr24_39652058     AOna    A    C        0      0        2 
  24  chr24_39652058     ASom    A    C        0      0        2 
  24  chr24_39652058     HCab    A    C        1      2        2 
  24  chr24_39652058     HPrz    A    C        1      2        2 
  24  chr24_39652058     ZBoe    A    C        0      0        2 
  24  chr24_39652058     ZGre    A    C        0      0        2 
  24  chr24_39652058     ZHar    A    C        0      0        2 
  24  chr24_39652058   Sample    A    C        0      0        2 
  24  chr24_39684657     AAsi    G    C        0      0        2 
  24  chr24_39684657     AKia    G    C        0      0        2 
  24  chr24_39684657     AOna    G    C        0      0        2 
  24  chr24_39684657     ASom    G    C        1      2        2 
  24  chr24_39684657     HCab    G    C        0      0        2 
  24  chr24_39684657     HPrz    G    C        0      0        2 
  24  chr24_39684657     ZBoe    G    C        0      0        2 
  24  chr24_39684657     ZGre    G    C        0      0        2 
  24  chr24_39684657     ZHar    G    C        0      0        2 
  24  chr24_39684657   Sample    G    C        0      0        2 
  24  chr24_39689355     AAsi    G    C        0      0        2 
  24  chr24_39689355     AKia    G    C        0      0        2 
  24  chr24_39689355     AOna    G    C        0      0        2 
  24  chr24_39689355     ASom    G    C        0      0        2 
  24  chr24_39689355     HCab    G    C        1      2        2 
  24  chr24_39689355     HPrz    G    C        1      2        2 
  24  chr24_39689355     ZBoe    G    C        0      0        2 
  24  chr24_39689355     ZGre    G    C        0      0        2 
  24  chr24_39689355     ZHar    G    C        0      0        2 
  24  chr24_39689355   Sample    G    C        0      0        2 
  24  chr24_39698765     AAsi    A    C        0      0        2 
  24  chr24_39698765     AKia    A    C        0      0        2 
  24  chr24_39698765     AOna    A    C        0      0        2 
  24  chr24_39698765     ASom    A    C        0      0        2 
  24  chr24_39698765     HCab    A    C        0      0        2 
  24  chr24_39698765     HPrz    A    C        0      0        2 
  24  chr24_39698765     ZBoe    A    C        0      0        2 
  24  chr24_39698765     ZGre    A    C        1      2        2 
  24  chr24_39698765     ZHar    A    C        0      0        2 
  24  chr24_39698765   Sample    A    C        0      0        2 
  24  chr24_39706318     AAsi    A    C        0      0        2 
  24  chr24_39706318     AKia    A    C        0      0        2 
  24  chr24_39706318     AOna    A    C        0      0        2 
  24  chr24_39706318     ASom    A    C        0      0        2 
  24  chr24_39706318     HCab    A    C        0      0        2 
  24  chr24_39706318     HPrz    A    C        0      0        2 
  24  chr24_39706318     ZBoe    A    C        1      2        2 
  24  chr24_39706318     ZGre    A    C        0      0        2 
  24  chr24_39706318     ZHar    A    C        0      0        2 
  24  chr24_39706318   Sample    A    C        0      0        2 
  24  chr24_39712434     AAsi    C    A        0      0        2 
  24  chr24_39712434     AKia    C    A        0      0        2 
  24  chr24_39712434     AOna    C    A        0      0        2 
  24  chr24_39712434     ASom    C    A        0      0        2 
  24  chr24_39712434     HCab    C    A        1      2        2 
  24  chr24_39712434     HPrz    C    A        1      2        2 
  24  chr24_39712434     ZBoe    C    A        0      0        2 
  24  chr24_39712434     ZGre    C    A        0      0        2 
  24  chr24_39712434     ZHar    C    A        0      0        2 
  24  chr24_39712434   Sample    C    A        0      0        2 
  24  chr24_39748152     AAsi    C    G        0      0        2 
  24  chr24_39748152     AKia    C    G        0      0        2 
  24  chr24_39748152     AOna    C    G        0      0        2 
  24  chr24_39748152     ASom    C    G        0      0        2 
  24  chr24_39748152     HCab    C    G        0      0        2 
  24  chr24_39748152     HPrz    C    G        0      0        2 
  24  chr24_39748152     ZBoe    C    G      0.5      1        2 
  24  chr24_39748152     ZGre    C    G        0      0        2 
  24  chr24_39748152     ZHar    C    G        0      0        2 
  24  chr24_39748152   Sample    C    G        0      0        2 
  24  chr24_39748645     AAsi    T    A        0      0        2 
  24  chr24_39748645     AKia    T    A        0      0        2 
  24  chr24_39748645     AOna    T    A        0      0        2 
  24  chr24_39748645     ASom    T    A        0      0        2 
  24  chr24_39748645     HCab    T    A        0      0        2 
  24  chr24_39748645     HPrz    T    A        0      0        2 
  24  chr24_39748645     ZBoe    T    A      0.5      1        2 
  24  chr24_39748645     ZGre    T    A        0      0        2 
  24  chr24_39748645     ZHar    T    A        0      0        2 
  24  chr24_39748645   Sample    T    A        0      0        2 
  24  chr24_39752153     AAsi    C    G        0      0        2 
  24  chr24_39752153     AKia    C    G        0      0        2 
  24  chr24_39752153     AOna    C    G        0      0        2 
  24  chr24_39752153     ASom    C    G        0      0        2 
  24  chr24_39752153     HCab    C    G        0      0        2 
  24  chr24_39752153     HPrz    C    G        0      0        2 
  24  chr24_39752153     ZBoe    C    G        0      0        2 
  24  chr24_39752153     ZGre    C    G        0      0        2 
  24  chr24_39752153     ZHar    C    G        1      2        2 
  24  chr24_39752153   Sample    C    G        0      0        2 
  24  chr24_39781065     AAsi    C    G        0      0        2 
  24  chr24_39781065     AKia    C    G        0      0        2 
  24  chr24_39781065     AOna    C    G        0      0        2 
  24  chr24_39781065     ASom    C    G        0      0        2 
  24  chr24_39781065     HCab    C    G        1      2        2 
  24  chr24_39781065     HPrz    C    G        1      2        2 
  24  chr24_39781065     ZBoe    C    G        0      0        2 
  24  chr24_39781065     ZGre    C    G        0      0        2 
  24  chr24_39781065     ZHar    C    G        0      0        2 
  24  chr24_39781065   Sample    C    G        0      0        2 
  24  chr24_39785945     AAsi    T    A        0      0        2 
  24  chr24_39785945     AKia    T    A        0      0        2 
  24  chr24_39785945     AOna    T    A        0      0        2 
  24  chr24_39785945     ASom    T    A        0      0        2 
  24  chr24_39785945     HCab    T    A        1      2        2 
  24  chr24_39785945     HPrz    T    A        1      2        2 
  24  chr24_39785945     ZBoe    T    A        0      0        2 
  24  chr24_39785945     ZGre    T    A        0      0        2 
  24  chr24_39785945     ZHar    T    A        0      0        2 
  24  chr24_39785945   Sample    T    A        0      0        2 
  24  chr24_39786762     AAsi    G    C        1      2        2 
  24  chr24_39786762     AKia    G    C        0      0        2 
  24  chr24_39786762     AOna    G    C        0      0        2 
  24  chr24_39786762     ASom    G    C        1      2        2 
  24  chr24_39786762     HCab    G    C        0      0        2 
  24  chr24_39786762     HPrz    G    C        0      0        2 
  24  chr24_39786762     ZBoe    G    C        0      0        2 
  24  chr24_39786762     ZGre    G    C        0      0        2 
  24  chr24_39786762     ZHar    G    C        0      0        2 
  24  chr24_39786762   Sample    G    C        0      0        2 
  24  chr24_39799430     AAsi    G    C        0      0        2 
  24  chr24_39799430     AKia    G    C        0      0        2 
  24  chr24_39799430     AOna    G    C      0.5      1        2 
  24  chr24_39799430     ASom    G    C        0      0        2 
  24  chr24_39799430     HCab    G    C        0      0        2 
  24  chr24_39799430     HPrz    G    C        0      0        2 
  24  chr24_39799430     ZBoe    G    C        0      0        2 
  24  chr24_39799430     ZGre    G    C        0      0        2 
  24  chr24_39799430     ZHar    G    C        0      0        2 
  24  chr24_39799430   Sample    G    C        0      0        2 
  24  chr24_39841695     AAsi    T    A        0      0        2 
  24  chr24_39841695     AKia    T    A        0      0        2 
  24  chr24_39841695     AOna    T    A        0      0        2 
  24  chr24_39841695     ASom    T    A        0      0        2 
  24  chr24_39841695     HCab    T    A        0      0        2 
  24  chr24_39841695     HPrz    T    A        0      0        2 
  24  chr24_39841695     ZBoe    T    A        0      0        2 
  24  chr24_39841695     ZGre    T    A        0      0        2 
  24  chr24_39841695     ZHar    T    A        1      2        2 
  24  chr24_39841695   Sample    T    A        0      0        2 
  24  chr24_39843825     AAsi    C    G        0      0        2 
  24  chr24_39843825     AKia    C    G        0      0        2 
  24  chr24_39843825     AOna    C    G        0      0        2 
  24  chr24_39843825     ASom    C    G        0      0        2 
  24  chr24_39843825     HCab    C    G        1      2        2 
  24  chr24_39843825     HPrz    C    G        0      0        2 
  24  chr24_39843825     ZBoe    C    G        0      0        2 
  24  chr24_39843825     ZGre    C    G        0      0        2 
  24  chr24_39843825     ZHar    C    G        0      0        2 
  24  chr24_39843825   Sample    C    G        0      0        2 
  24  chr24_39853556     AAsi    G    C        0      0        2 
  24  chr24_39853556     AKia    G    C      0.5      1        2 
  24  chr24_39853556     AOna    G    C        0      0        2 
  24  chr24_39853556     ASom    G    C        0      0        2 
  24  chr24_39853556     HCab    G    C        0      0        2 
  24  chr24_39853556     HPrz    G    C        0      0        2 
  24  chr24_39853556     ZBoe    G    C        0      0        2 
  24  chr24_39853556     ZGre    G    C        0      0        2 
  24  chr24_39853556     ZHar    G    C        0      0        2 
  24  chr24_39853556   Sample    G    C        0      0        2 
  24  chr24_39853689     AAsi    G    C        0      0        2 
  24  chr24_39853689     AKia    G    C        0      0        2 
  24  chr24_39853689     AOna    G    C        0      0        2 
  24  chr24_39853689     ASom    G    C        0      0        2 
  24  chr24_39853689     HCab    G    C      0.5      1        2 
  24  chr24_39853689     HPrz    G    C        0      0        2 
  24  chr24_39853689     ZBoe    G    C        0      0        2 
  24  chr24_39853689     ZGre    G    C        0      0        2 
  24  chr24_39853689     ZHar    G    C        0      0        2 
  24  chr24_39853689   Sample    G    C        0      0        2 
  24  chr24_39857360     AAsi    A    C        0      0        2 
  24  chr24_39857360     AKia    A    C        0      0        2 
  24  chr24_39857360     AOna    A    C        0      0        2 
  24  chr24_39857360     ASom    A    C        0      0        2 
  24  chr24_39857360     HCab    A    C      0.5      1        2 
  24  chr24_39857360     HPrz    A    C        1      2        2 
  24  chr24_39857360     ZBoe    A    C        0      0        2 
  24  chr24_39857360     ZGre    A    C        0      0        2 
  24  chr24_39857360     ZHar    A    C        0      0        2 
  24  chr24_39857360   Sample    A    C        0      0        2 
  24  chr24_39858547     AAsi    G    T        0      0        2 
  24  chr24_39858547     AKia    G    T        0      0        2 
  24  chr24_39858547     AOna    G    T        0      0        2 
  24  chr24_39858547     ASom    G    T        0      0        2 
  24  chr24_39858547     HCab    G    T        0      0        2 
  24  chr24_39858547     HPrz    G    T        0      0        2 
  24  chr24_39858547     ZBoe    G    T      0.5      1        2 
  24  chr24_39858547     ZGre    G    T        0      0        2 
  24  chr24_39858547     ZHar    G    T        0      0        2 
  24  chr24_39858547   Sample    G    T        0      0        2 
  24  chr24_39868230     AAsi    G    C      0.5      1        2 
  24  chr24_39868230     AKia    G    C        0      0        2 
  24  chr24_39868230     AOna    G    C        0      0        2 
  24  chr24_39868230     ASom    G    C        0      0        2 
  24  chr24_39868230     HCab    G    C        0      0        2 
  24  chr24_39868230     HPrz    G    C        0      0        2 
  24  chr24_39868230     ZBoe    G    C        0      0        2 
  24  chr24_39868230     ZGre    G    C        0      0        2 
  24  chr24_39868230     ZHar    G    C        0      0        2 
  24  chr24_39868230   Sample    G    C        0      0        2 
  24  chr24_39882419     AAsi    G    T        0      0        2 
  24  chr24_39882419     AKia    G    T        0      0        2 
  24  chr24_39882419     AOna    G    T        0      0        2 
  24  chr24_39882419     ASom    G    T        0      0        2 
  24  chr24_39882419     HCab    G    T        1      2        2 
  24  chr24_39882419     HPrz    G    T        1      2        2 
  24  chr24_39882419     ZBoe    G    T        0      0        2 
  24  chr24_39882419     ZGre    G    T        0      0        2 
  24  chr24_39882419     ZHar    G    T        0      0        2 
  24  chr24_39882419   Sample    G    T        0      0        2 
  24  chr24_39883814     AAsi    T    G        0      0        2 
  24  chr24_39883814     AKia    T    G        0      0        2 
  24  chr24_39883814     AOna    T    G        0      0        2 
  24  chr24_39883814     ASom    T    G        0      0        2 
  24  chr24_39883814     HCab    T    G      0.5      1        2 
  24  chr24_39883814     HPrz    T    G      0.5      1        2 
  24  chr24_39883814     ZBoe    T    G        0      0        2 
  24  chr24_39883814     ZGre    T    G        0      0        2 
  24  chr24_39883814     ZHar    T    G        0      0        2 
  24  chr24_39883814   Sample    T    G        0      0        2 
  24  chr24_39889477     AAsi    C    A        0      0        2 
  24  chr24_39889477     AKia    C    A        0      0        2 
  24  chr24_39889477     AOna    C    A      0.5      1        2 
  24  chr24_39889477     ASom    C    A        0      0        2 
  24  chr24_39889477     HCab    C    A        0      0        2 
  24  chr24_39889477     HPrz    C    A        0      0        2 
  24  chr24_39889477     ZBoe    C    A        0      0        2 
  24  chr24_39889477     ZGre    C    A        0      0        2 
  24  chr24_39889477     ZHar    C    A        0      0        2 
  24  chr24_39889477   Sample    C    A        0      0        2 
  24  chr24_39895325     AAsi    G    C        0      0        2 
  24  chr24_39895325     AKia    G    C        0      0        2 
  24  chr24_39895325     AOna    G    C        0      0        2 
  24  chr24_39895325     ASom    G    C        0      0        2 
  24  chr24_39895325     HCab    G    C        0      0        2 
  24  chr24_39895325     HPrz    G    C        0      0        2 
  24  chr24_39895325     ZBoe    G    C        0      0        2 
  24  chr24_39895325     ZGre    G    C        0      0        2 
  24  chr24_39895325     ZHar    G    C      0.5      1        2 
  24  chr24_39895325   Sample    G    C        0      0        2 
  24  chr24_39897913     AAsi    C    A        0      0        2 
  24  chr24_39897913     AKia    C    A        1      2        2 
  24  chr24_39897913     AOna    C    A        1      2        2 
  24  chr24_39897913     ASom    C    A        0      0        2 
  24  chr24_39897913     HCab    C    A        0      0        2 
  24  chr24_39897913     HPrz    C    A        0      0        2 
  24  chr24_39897913     ZBoe    C    A        0      0        2 
  24  chr24_39897913     ZGre    C    A        0      0        2 
  24  chr24_39897913     ZHar    C    A        0      0        2 
  24  chr24_39897913   Sample    C    A        0      0        2 
  24  chr24_39899842     AAsi    A    T        0      0        2 
  24  chr24_39899842     AKia    A    T        0      0        2 
  24  chr24_39899842     AOna    A    T        0      0        2 
  24  chr24_39899842     ASom    A    T        0      0        2 
  24  chr24_39899842     HCab    A    T        0      0        2 
  24  chr24_39899842     HPrz    A    T        0      0        2 
  24  chr24_39899842     ZBoe    A    T        0      0        2 
  24  chr24_39899842     ZGre    A    T        0      0        2 
  24  chr24_39899842     ZHar    A    T        1      2        2 
  24  chr24_39899842   Sample    A    T        0      0        2 
  24  chr24_39925056     AAsi    G    T        0      0        2 
  24  chr24_39925056     AKia    G    T        0      0        2 
  24  chr24_39925056     AOna    G    T        0      0        2 
  24  chr24_39925056     ASom    G    T        0      0        2 
  24  chr24_39925056     HCab    G    T        1      2        2 
  24  chr24_39925056     HPrz    G    T        1      2        2 
  24  chr24_39925056     ZBoe    G    T        0      0        2 
  24  chr24_39925056     ZGre    G    T        0      0        2 
  24  chr24_39925056     ZHar    G    T        0      0        2 
  24  chr24_39925056   Sample    G    T        0      0        2 
  24  chr24_39926586     AAsi    A    C        0      0        2 
  24  chr24_39926586     AKia    A    C        0      0        2 
  24  chr24_39926586     AOna    A    C      0.5      1        2 
  24  chr24_39926586     ASom    A    C        0      0        2 
  24  chr24_39926586     HCab    A    C        0      0        2 
  24  chr24_39926586     HPrz    A    C        0      0        2 
  24  chr24_39926586     ZBoe    A    C        0      0        2 
  24  chr24_39926586     ZGre    A    C        0      0        2 
  24  chr24_39926586     ZHar    A    C        0      0        2 
  24  chr24_39926586   Sample    A    C        0      0        2 
  24  chr24_39947078     AAsi    G    C        0      0        2 
  24  chr24_39947078     AKia    G    C        0      0        2 
  24  chr24_39947078     AOna    G    C        0      0        2 
  24  chr24_39947078     ASom    G    C        0      0        2 
  24  chr24_39947078     HCab    G    C        0      0        2 
  24  chr24_39947078     HPrz    G    C        0      0        2 
  24  chr24_39947078     ZBoe    G    C        0      0        2 
  24  chr24_39947078     ZGre    G    C        0      0        2 
  24  chr24_39947078     ZHar    G    C        1      2        2 
  24  chr24_39947078   Sample    G    C        0      0        2 
  24  chr24_39982422     AAsi    G    C        0      0        2 
  24  chr24_39982422     AKia    G    C        0      0        2 
  24  chr24_39982422     AOna    G    C        0      0        2 
  24  chr24_39982422     ASom    G    C        0      0        2 
  24  chr24_39982422     HCab    G    C        0      0        2 
  24  chr24_39982422     HPrz    G    C        0      0        2 
  24  chr24_39982422     ZBoe    G    C        0      0        2 
  24  chr24_39982422     ZGre    G    C        1      2        2 
  24  chr24_39982422     ZHar    G    C        0      0        2 
  24  chr24_39982422   Sample    G    C        0      0        2 
  24  chr24_40000948     AAsi    A    C        0      0        2 
  24  chr24_40000948     AKia    A    C        0      0        2 
  24  chr24_40000948     AOna    A    C        0      0        2 
  24  chr24_40000948     ASom    A    C        0      0        2 
  24  chr24_40000948     HCab    A    C        1      2        2 
  24  chr24_40000948     HPrz    A    C        1      2        2 
  24  chr24_40000948     ZBoe    A    C        0      0        2 
  24  chr24_40000948     ZGre    A    C        0      0        2 
  24  chr24_40000948     ZHar    A    C        0      0        2 
  24  chr24_40000948   Sample    A    C        0      0        2 
  24  chr24_40004432     AAsi    C    G        0      0        2 
  24  chr24_40004432     AKia    C    G        0      0        2 
  24  chr24_40004432     AOna    C    G        0      0        2 
  24  chr24_40004432     ASom    C    G        0      0        2 
  24  chr24_40004432     HCab    C    G        0      0        2 
  24  chr24_40004432     HPrz    C    G        0      0        2 
  24  chr24_40004432     ZBoe    C    G      0.5      1        2 
  24  chr24_40004432     ZGre    C    G        0      0        2 
  24  chr24_40004432     ZHar    C    G        0      0        2 
  24  chr24_40004432   Sample    C    G        0      0        2 
  24  chr24_40016824     AAsi    A    T        0      0        2 
  24  chr24_40016824     AKia    A    T        0      0        2 
  24  chr24_40016824     AOna    A    T        0      0        2 
  24  chr24_40016824     ASom    A    T        0      0        2 
  24  chr24_40016824     HCab    A    T        0      0        2 
  24  chr24_40016824     HPrz    A    T      0.5      1        2 
  24  chr24_40016824     ZBoe    A    T        0      0        2 
  24  chr24_40016824     ZGre    A    T        0      0        2 
  24  chr24_40016824     ZHar    A    T        0      0        2 
  24  chr24_40016824   Sample    A    T        0      0        2 
  24  chr24_40021053     AAsi    G    T        0      0        2 
  24  chr24_40021053     AKia    G    T        0      0        2 
  24  chr24_40021053     AOna    G    T        0      0        2 
  24  chr24_40021053     ASom    G    T        0      0        2 
  24  chr24_40021053     HCab    G    T        1      2        2 
  24  chr24_40021053     HPrz    G    T        1      2        2 
  24  chr24_40021053     ZBoe    G    T        0      0        2 
  24  chr24_40021053     ZGre    G    T        0      0        2 
  24  chr24_40021053     ZHar    G    T        0      0        2 
  24  chr24_40021053   Sample    G    T        0      0        2 
  24  chr24_40029654     AAsi    C    G        0      0        2 
  24  chr24_40029654     AKia    C    G        1      2        2 
  24  chr24_40029654     AOna    C    G        0      0        2 
  24  chr24_40029654     ASom    C    G        0      0        2 
  24  chr24_40029654     HCab    C    G        0      0        2 
  24  chr24_40029654     HPrz    C    G        0      0        2 
  24  chr24_40029654     ZBoe    C    G        0      0        2 
  24  chr24_40029654     ZGre    C    G        0      0        2 
  24  chr24_40029654     ZHar    C    G        0      0        2 
  24  chr24_40029654   Sample    C    G        0      0        2 
  24  chr24_40038210     AAsi    T    G        0      0        2 
  24  chr24_40038210     AKia    T    G        0      0        2 
  24  chr24_40038210     AOna    T    G        0      0        2 
  24  chr24_40038210     ASom    T    G        0      0        2 
  24  chr24_40038210     HCab    T    G        1      2        2 
  24  chr24_40038210     HPrz    T    G        1      2        2 
  24  chr24_40038210     ZBoe    T    G        0      0        2 
  24  chr24_40038210     ZGre    T    G        0      0        2 
  24  chr24_40038210     ZHar    T    G        0      0        2 
  24  chr24_40038210   Sample    T    G        0      0        2 
  24  chr24_40075864     AAsi    A    C        0      0        2 
  24  chr24_40075864     AKia    A    C        0      0        2 
  24  chr24_40075864     AOna    A    C        0      0        2 
  24  chr24_40075864     ASom    A    C        0      0        2 
  24  chr24_40075864     HCab    A    C        0      0        2 
  24  chr24_40075864     HPrz    A    C        0      0        2 
  24  chr24_40075864     ZBoe    A    C        0      0        2 
  24  chr24_40075864     ZGre    A    C        1      2        2 
  24  chr24_40075864     ZHar    A    C        0      0        2 
  24  chr24_40075864   Sample    A    C        0      0        2 
  24  chr24_40087133     AAsi    G    T        0      0        2 
  24  chr24_40087133     AKia    G    T        0      0        2 
  24  chr24_40087133     AOna    G    T        0      0        2 
  24  chr24_40087133     ASom    G    T        0      0        2 
  24  chr24_40087133     HCab    G    T        0      0        2 
  24  chr24_40087133     HPrz    G    T        0      0        2 
  24  chr24_40087133     ZBoe    G    T      0.5      1        2 
  24  chr24_40087133     ZGre    G    T        0      0        2 
  24  chr24_40087133     ZHar    G    T        0      0        2 
  24  chr24_40087133   Sample    G    T        0      0        2 
  24  chr24_40094393     AAsi    C    A        0      0        2 
  24  chr24_40094393     AKia    C    A        0      0        2 
  24  chr24_40094393     AOna    C    A        0      0        2 
  24  chr24_40094393     ASom    C    A        0      0        2 
  24  chr24_40094393     HCab    C    A        0      0        2 
  24  chr24_40094393     HPrz    C    A        0      0        2 
  24  chr24_40094393     ZBoe    C    A        0      0        2 
  24  chr24_40094393     ZGre    C    A        1      2        2 
  24  chr24_40094393     ZHar    C    A        0      0        2 
  24  chr24_40094393   Sample    C    A        0      0        2 
  24  chr24_40113285     AAsi    C    G        0      0        2 
  24  chr24_40113285     AKia    C    G        0      0        2 
  24  chr24_40113285     AOna    C    G        0      0        2 
  24  chr24_40113285     ASom    C    G        0      0        2 
  24  chr24_40113285     HCab    C    G        0      0        2 
  24  chr24_40113285     HPrz    C    G        0      0        2 
  24  chr24_40113285     ZBoe    C    G        0      0        2 
  24  chr24_40113285     ZGre    C    G        1      2        2 
  24  chr24_40113285     ZHar    C    G        0      0        2 
  24  chr24_40113285   Sample    C    G        0      0        2 
  24  chr24_40127588     AAsi    T    G        0      0        2 
  24  chr24_40127588     AKia    T    G        0      0        2 
  24  chr24_40127588     AOna    T    G        0      0        2 
  24  chr24_40127588     ASom    T    G        0      0        2 
  24  chr24_40127588     HCab    T    G        0      0        2 
  24  chr24_40127588     HPrz    T    G        0      0        2 
  24  chr24_40127588     ZBoe    T    G      0.5      1        2 
  24  chr24_40127588     ZGre    T    G        0      0        2 
  24  chr24_40127588     ZHar    T    G        0      0        2 
  24  chr24_40127588   Sample    T    G        0      0        2 
  24  chr24_40139464     AAsi    G    T        0      0        2 
  24  chr24_40139464     AKia    G    T        0      0        2 
  24  chr24_40139464     AOna    G    T        0      0        2 
  24  chr24_40139464     ASom    G    T        0      0        2 
  24  chr24_40139464     HCab    G    T        0      0        2 
  24  chr24_40139464     HPrz    G    T        0      0        2 
  24  chr24_40139464     ZBoe    G    T        0      0        2 
  24  chr24_40139464     ZGre    G    T      0.5      1        2 
  24  chr24_40139464     ZHar    G    T        0      0        2 
  24  chr24_40139464   Sample    G    T        0      0        2 
  24  chr24_40158582     AAsi    G    C      0.5      1        2 
  24  chr24_40158582     AKia    G    C        0      0        2 
  24  chr24_40158582     AOna    G    C        0      0        2 
  24  chr24_40158582     ASom    G    C        0      0        2 
  24  chr24_40158582     HCab    G    C        0      0        2 
  24  chr24_40158582     HPrz    G    C        0      0        2 
  24  chr24_40158582     ZBoe    G    C        0      0        2 
  24  chr24_40158582     ZGre    G    C        0      0        2 
  24  chr24_40158582     ZHar    G    C        0      0        2 
  24  chr24_40158582   Sample    G    C        0      0        2 
  24  chr24_40159339     AAsi    A    C        0      0        2 
  24  chr24_40159339     AKia    A    C        1      2        2 
  24  chr24_40159339     AOna    A    C        1      2        2 
  24  chr24_40159339     ASom    A    C        0      0        2 
  24  chr24_40159339     HCab    A    C        0      0        2 
  24  chr24_40159339     HPrz    A    C        0      0        2 
  24  chr24_40159339     ZBoe    A    C        0      0        2 
  24  chr24_40159339     ZGre    A    C        0      0        2 
  24  chr24_40159339     ZHar    A    C        0      0        2 
  24  chr24_40159339   Sample    A    C        0      0        2 
  24  chr24_40160478     AAsi    A    C        0      0        2 
  24  chr24_40160478     AKia    A    C        0      0        2 
  24  chr24_40160478     AOna    A    C        0      0        2 
  24  chr24_40160478     ASom    A    C        0      0        2 
  24  chr24_40160478     HCab    A    C        1      2        2 
  24  chr24_40160478     HPrz    A    C        1      2        2 
  24  chr24_40160478     ZBoe    A    C        0      0        2 
  24  chr24_40160478     ZGre    A    C        0      0        2 
  24  chr24_40160478     ZHar    A    C        0      0        2 
  24  chr24_40160478   Sample    A    C        0      0        2 
  24  chr24_40187537     AAsi    G    C        0      0        2 
  24  chr24_40187537     AKia    G    C        0      0        2 
  24  chr24_40187537     AOna    G    C        0      0        2 
  24  chr24_40187537     ASom    G    C        1      2        2 
  24  chr24_40187537     HCab    G    C        0      0        2 
  24  chr24_40187537     HPrz    G    C        0      0        2 
  24  chr24_40187537     ZBoe    G    C        0      0        2 
  24  chr24_40187537     ZGre    G    C        0      0        2 
  24  chr24_40187537     ZHar    G    C        0      0        2 
  24  chr24_40187537   Sample    G    C        0      0        2 
  24  chr24_40193517     AAsi    C    G        0      0        2 
  24  chr24_40193517     AKia    C    G        0      0        2 
  24  chr24_40193517     AOna    C    G        0      0        2 
  24  chr24_40193517     ASom    C    G        0      0        2 
  24  chr24_40193517     HCab    C    G        1      2        2 
  24  chr24_40193517     HPrz    C    G        1      2        2 
  24  chr24_40193517     ZBoe    C    G        0      0        2 
  24  chr24_40193517     ZGre    C    G        0      0        2 
  24  chr24_40193517     ZHar    C    G        0      0        2 
  24  chr24_40193517   Sample    C    G        0      0        2 
  24  chr24_40205664     AAsi    T    G        0      0        2 
  24  chr24_40205664     AKia    T    G        0      0        2 
  24  chr24_40205664     AOna    T    G        0      0        2 
  24  chr24_40205664     ASom    T    G        0      0        2 
  24  chr24_40205664     HCab    T    G        1      2        2 
  24  chr24_40205664     HPrz    T    G        1      2        2 
  24  chr24_40205664     ZBoe    T    G        0      0        2 
  24  chr24_40205664     ZGre    T    G        0      0        2 
  24  chr24_40205664     ZHar    T    G        0      0        2 
  24  chr24_40205664   Sample    T    G        0      0        2 
  24  chr24_40213256     AAsi    G    C        0      0        2 
  24  chr24_40213256     AKia    G    C        0      0        2 
  24  chr24_40213256     AOna    G    C        0      0        2 
  24  chr24_40213256     ASom    G    C        0      0        2 
  24  chr24_40213256     HCab    G    C      0.5      1        2 
  24  chr24_40213256     HPrz    G    C      0.5      1        2 
  24  chr24_40213256     ZBoe    G    C        0      0        2 
  24  chr24_40213256     ZGre    G    C        0      0        2 
  24  chr24_40213256     ZHar    G    C        0      0        2 
  24  chr24_40213256   Sample    G    C        0      0        2 
  24  chr24_40235740     AAsi    C    A        0      0        2 
  24  chr24_40235740     AKia    C    A        0      0        2 
  24  chr24_40235740     AOna    C    A        0      0        2 
  24  chr24_40235740     ASom    C    A        0      0        2 
  24  chr24_40235740     HCab    C    A        0      0        2 
  24  chr24_40235740     HPrz    C    A        0      0        2 
  24  chr24_40235740     ZBoe    C    A      0.5      1        2 
  24  chr24_40235740     ZGre    C    A        0      0        2 
  24  chr24_40235740     ZHar    C    A        0      0        2 
  24  chr24_40235740   Sample    C    A        0      0        2 
  24  chr24_40247796     AAsi    G    T        0      0        2 
  24  chr24_40247796     AKia    G    T        0      0        2 
  24  chr24_40247796     AOna    G    T        0      0        2 
  24  chr24_40247796     ASom    G    T        0      0        2 
  24  chr24_40247796     HCab    G    T        1      2        2 
  24  chr24_40247796     HPrz    G    T        1      2        2 
  24  chr24_40247796     ZBoe    G    T        0      0        2 
  24  chr24_40247796     ZGre    G    T        0      0        2 
  24  chr24_40247796     ZHar    G    T        0      0        2 
  24  chr24_40247796   Sample    G    T        0      0        2 
  24  chr24_40255910     AAsi    A    C        0      0        2 
  24  chr24_40255910     AKia    A    C        0      0        2 
  24  chr24_40255910     AOna    A    C        0      0        2 
  24  chr24_40255910     ASom    A    C        0      0        2 
  24  chr24_40255910     HCab    A    C        0      0        2 
  24  chr24_40255910     HPrz    A    C        0      0        2 
  24  chr24_40255910     ZBoe    A    C        0      0        2 
  24  chr24_40255910     ZGre    A    C        0      0        2 
  24  chr24_40255910     ZHar    A    C        1      2        2 
  24  chr24_40255910   Sample    A    C        0      0        2 
  24  chr24_40262202     AAsi    G    C        1      2        2 
  24  chr24_40262202     AKia    G    C        0      0        2 
  24  chr24_40262202     AOna    G    C        0      0        2 
  24  chr24_40262202     ASom    G    C        1      2        2 
  24  chr24_40262202     HCab    G    C        0      0        2 
  24  chr24_40262202     HPrz    G    C        0      0        2 
  24  chr24_40262202     ZBoe    G    C        0      0        2 
  24  chr24_40262202     ZGre    G    C        0      0        2 
  24  chr24_40262202     ZHar    G    C        0      0        2 
  24  chr24_40262202   Sample    G    C        0      0        2 
  24  chr24_40263329     AAsi    T    G        0      0        2 
  24  chr24_40263329     AKia    T    G        0      0        2 
  24  chr24_40263329     AOna    T    G        0      0        2 
  24  chr24_40263329     ASom    T    G        0      0        2 
  24  chr24_40263329     HCab    T    G        0      0        2 
  24  chr24_40263329     HPrz    T    G        0      0        2 
  24  chr24_40263329     ZBoe    T    G        0      0        2 
  24  chr24_40263329     ZGre    T    G        0      0        2 
  24  chr24_40263329     ZHar    T    G      0.5      1        2 
  24  chr24_40263329   Sample    T    G        0      0        2 
  24  chr24_40265791     AAsi    A    T        1      2        2 
  24  chr24_40265791     AKia    A    T        0      0        2 
  24  chr24_40265791     AOna    A    T        0      0        2 
  24  chr24_40265791     ASom    A    T        1      2        2 
  24  chr24_40265791     HCab    A    T        0      0        2 
  24  chr24_40265791     HPrz    A    T        0      0        2 
  24  chr24_40265791     ZBoe    A    T        0      0        2 
  24  chr24_40265791     ZGre    A    T        0      0        2 
  24  chr24_40265791     ZHar    A    T        0      0        2 
  24  chr24_40265791   Sample    A    T        1      2        2 
  24  chr24_40296058     AAsi    C    G        0      0        2 
  24  chr24_40296058     AKia    C    G        0      0        2 
  24  chr24_40296058     AOna    C    G        0      0        2 
  24  chr24_40296058     ASom    C    G        0      0        2 
  24  chr24_40296058     HCab    C    G        0      0        2 
  24  chr24_40296058     HPrz    C    G        0      0        2 
  24  chr24_40296058     ZBoe    C    G        0      0        2 
  24  chr24_40296058     ZGre    C    G        0      0        2 
  24  chr24_40296058     ZHar    C    G      0.5      1        2 
  24  chr24_40296058   Sample    C    G        0      0        2 
  24  chr24_40315697     AAsi    C    G        0      0        2 
  24  chr24_40315697     AKia    C    G        0      0        2 
  24  chr24_40315697     AOna    C    G      0.5      1        2 
  24  chr24_40315697     ASom    C    G        0      0        2 
  24  chr24_40315697     HCab    C    G        0      0        2 
  24  chr24_40315697     HPrz    C    G        0      0        2 
  24  chr24_40315697     ZBoe    C    G        0      0        2 
  24  chr24_40315697     ZGre    C    G        0      0        2 
  24  chr24_40315697     ZHar    C    G        0      0        2 
  24  chr24_40315697   Sample    C    G        0      0        2 
  24  chr24_40332887     AAsi    T    A        0      0        2 
  24  chr24_40332887     AKia    T    A        0      0        2 
  24  chr24_40332887     AOna    T    A        0      0        2 
  24  chr24_40332887     ASom    T    A        0      0        2 
  24  chr24_40332887     HCab    T    A        1      2        2 
  24  chr24_40332887     HPrz    T    A        1      2        2 
  24  chr24_40332887     ZBoe    T    A        0      0        2 
  24  chr24_40332887     ZGre    T    A        0      0        2 
  24  chr24_40332887     ZHar    T    A        0      0        2 
  24  chr24_40332887   Sample    T    A        0      0        2 
  24  chr24_40337136     AAsi    C    A        0      0        2 
  24  chr24_40337136     AKia    C    A        1      2        2 
  24  chr24_40337136     AOna    C    A        0      0        2 
  24  chr24_40337136     ASom    C    A        0      0        2 
  24  chr24_40337136     HCab    C    A        0      0        2 
  24  chr24_40337136     HPrz    C    A        0      0        2 
  24  chr24_40337136     ZBoe    C    A        0      0        2 
  24  chr24_40337136     ZGre    C    A        0      0        2 
  24  chr24_40337136     ZHar    C    A        0      0        2 
  24  chr24_40337136   Sample    C    A        0      0        2 
  24  chr24_40339096     AAsi    C    G        0      0        2 
  24  chr24_40339096     AKia    C    G        0      0        2 
  24  chr24_40339096     AOna    C    G        0      0        2 
  24  chr24_40339096     ASom    C    G        0      0        2 
  24  chr24_40339096     HCab    C    G        1      2        2 
  24  chr24_40339096     HPrz    C    G        1      2        2 
  24  chr24_40339096     ZBoe    C    G        0      0        2 
  24  chr24_40339096     ZGre    C    G        0      0        2 
  24  chr24_40339096     ZHar    C    G        0      0        2 
  24  chr24_40339096   Sample    C    G        0      0        2 
  24  chr24_40344389     AAsi    C    A        0      0        2 
  24  chr24_40344389     AKia    C    A        0      0        2 
  24  chr24_40344389     AOna    C    A        0      0        2 
  24  chr24_40344389     ASom    C    A        0      0        2 
  24  chr24_40344389     HCab    C    A      0.5      1        2 
  24  chr24_40344389     HPrz    C    A      0.5      1        2 
  24  chr24_40344389     ZBoe    C    A        0      0        2 
  24  chr24_40344389     ZGre    C    A        0      0        2 
  24  chr24_40344389     ZHar    C    A        0      0        2 
  24  chr24_40344389   Sample    C    A        0      0        2 
  24  chr24_40344419     AAsi    T    G        0      0        2 
  24  chr24_40344419     AKia    T    G        0      0        2 
  24  chr24_40344419     AOna    T    G        0      0        2 
  24  chr24_40344419     ASom    T    G        0      0        2 
  24  chr24_40344419     HCab    T    G        1      2        2 
  24  chr24_40344419     HPrz    T    G        1      2        2 
  24  chr24_40344419     ZBoe    T    G        0      0        2 
  24  chr24_40344419     ZGre    T    G        0      0        2 
  24  chr24_40344419     ZHar    T    G        0      0        2 
  24  chr24_40344419   Sample    T    G        0      0        2 
  24  chr24_40345198     AAsi    T    G        0      0        2 
  24  chr24_40345198     AKia    T    G        0      0        2 
  24  chr24_40345198     AOna    T    G        0      0        2 
  24  chr24_40345198     ASom    T    G        0      0        2 
  24  chr24_40345198     HCab    T    G        0      0        2 
  24  chr24_40345198     HPrz    T    G        0      0        2 
  24  chr24_40345198     ZBoe    T    G        0      0        2 
  24  chr24_40345198     ZGre    T    G        0      0        2 
  24  chr24_40345198     ZHar    T    G        1      2        2 
  24  chr24_40345198   Sample    T    G        0      0        2 
  24  chr24_40350809     AAsi    T    G        0      0        2 
  24  chr24_40350809     AKia    T    G        0      0        2 
  24  chr24_40350809     AOna    T    G        0      0        2 
  24  chr24_40350809     ASom    T    G        0      0        2 
  24  chr24_40350809     HCab    T    G        0      0        2 
  24  chr24_40350809     HPrz    T    G        0      0        2 
  24  chr24_40350809     ZBoe    T    G        1      2        2 
  24  chr24_40350809     ZGre    T    G        0      0        2 
  24  chr24_40350809     ZHar    T    G        0      0        2 
  24  chr24_40350809   Sample    T    G        0      0        2 
  24  chr24_40352271     AAsi    T    A        0      0        2 
  24  chr24_40352271     AKia    T    A        0      0        2 
  24  chr24_40352271     AOna    T    A      0.5      1        2 
  24  chr24_40352271     ASom    T    A        0      0        2 
  24  chr24_40352271     HCab    T    A        0      0        2 
  24  chr24_40352271     HPrz    T    A        0      0        2 
  24  chr24_40352271     ZBoe    T    A        0      0        2 
  24  chr24_40352271     ZGre    T    A        0      0        2 
  24  chr24_40352271     ZHar    T    A        0      0        2 
  24  chr24_40352271   Sample    T    A        0      0        2 
  24  chr24_40360958     AAsi    C    G        0      0        2 
  24  chr24_40360958     AKia    C    G        0      0        2 
  24  chr24_40360958     AOna    C    G        0      0        2 
  24  chr24_40360958     ASom    C    G        0      0        2 
  24  chr24_40360958     HCab    C    G        0      0        2 
  24  chr24_40360958     HPrz    C    G        0      0        2 
  24  chr24_40360958     ZBoe    C    G        1      2        2 
  24  chr24_40360958     ZGre    C    G        0      0        2 
  24  chr24_40360958     ZHar    C    G        0      0        2 
  24  chr24_40360958   Sample    C    G        0      0        2 
  24  chr24_40361594     AAsi    C    G        0      0        2 
  24  chr24_40361594     AKia    C    G        0      0        2 
  24  chr24_40361594     AOna    C    G        0      0        2 
  24  chr24_40361594     ASom    C    G        0      0        2 
  24  chr24_40361594     HCab    C    G        0      0        2 
  24  chr24_40361594     HPrz    C    G        0      0        2 
  24  chr24_40361594     ZBoe    C    G        0      0        2 
  24  chr24_40361594     ZGre    C    G        0      0        2 
  24  chr24_40361594     ZHar    C    G        1      2        2 
  24  chr24_40361594   Sample    C    G        0      0        2 
  24  chr24_40362770     AAsi    C    A        0      0        2 
  24  chr24_40362770     AKia    C    A        0      0        2 
  24  chr24_40362770     AOna    C    A        0      0        2 
  24  chr24_40362770     ASom    C    A        0      0        2 
  24  chr24_40362770     HCab    C    A        1      2        2 
  24  chr24_40362770     HPrz    C    A        1      2        2 
  24  chr24_40362770     ZBoe    C    A        0      0        2 
  24  chr24_40362770     ZGre    C    A        0      0        2 
  24  chr24_40362770     ZHar    C    A        0      0        2 
  24  chr24_40362770   Sample    C    A        0      0        2 
  24  chr24_40378622     AAsi    T    G        0      0        2 
  24  chr24_40378622     AKia    T    G        0      0        2 
  24  chr24_40378622     AOna    T    G        0      0        2 
  24  chr24_40378622     ASom    T    G        0      0        2 
  24  chr24_40378622     HCab    T    G        0      0        2 
  24  chr24_40378622     HPrz    T    G        0      0        2 
  24  chr24_40378622     ZBoe    T    G        0      0        2 
  24  chr24_40378622     ZGre    T    G        1      2        2 
  24  chr24_40378622     ZHar    T    G        0      0        2 
  24  chr24_40378622   Sample    T    G        0      0        2 
  24  chr24_40390767     AAsi    G    C        0      0        2 
  24  chr24_40390767     AKia    G    C        0      0        2 
  24  chr24_40390767     AOna    G    C        0      0        2 
  24  chr24_40390767     ASom    G    C        0      0        2 
  24  chr24_40390767     HCab    G    C        0      0        2 
  24  chr24_40390767     HPrz    G    C        0      0        2 
  24  chr24_40390767     ZBoe    G    C      0.5      1        2 
  24  chr24_40390767     ZGre    G    C        0      0        2 
  24  chr24_40390767     ZHar    G    C        0      0        2 
  24  chr24_40390767   Sample    G    C        0      0        2 
  24  chr24_40395695     AAsi    C    A        0      0        2 
  24  chr24_40395695     AKia    C    A        0      0        2 
  24  chr24_40395695     AOna    C    A        0      0        2 
  24  chr24_40395695     ASom    C    A        0      0        2 
  24  chr24_40395695     HCab    C    A      0.5      1        2 
  24  chr24_40395695     HPrz    C    A        0      0        2 
  24  chr24_40395695     ZBoe    C    A        0      0        2 
  24  chr24_40395695     ZGre    C    A        0      0        2 
  24  chr24_40395695     ZHar    C    A        0      0        2 
  24  chr24_40395695   Sample    C    A        0      0        2 
  24  chr24_40411285     AAsi    A    C        0      0        2 
  24  chr24_40411285     AKia    A    C        0      0        2 
  24  chr24_40411285     AOna    A    C      0.5      1        2 
  24  chr24_40411285     ASom    A    C        0      0        2 
  24  chr24_40411285     HCab    A    C        0      0        2 
  24  chr24_40411285     HPrz    A    C        0      0        2 
  24  chr24_40411285     ZBoe    A    C        0      0        2 
  24  chr24_40411285     ZGre    A    C        0      0        2 
  24  chr24_40411285     ZHar    A    C        0      0        2 
  24  chr24_40411285   Sample    A    C        0      0        2 
  24  chr24_40413468     AAsi    A    C        0      0        2 
  24  chr24_40413468     AKia    A    C        0      0        2 
  24  chr24_40413468     AOna    A    C        0      0        2 
  24  chr24_40413468     ASom    A    C        0      0        2 
  24  chr24_40413468     HCab    A    C        0      0        2 
  24  chr24_40413468     HPrz    A    C        0      0        2 
  24  chr24_40413468     ZBoe    A    C        0      0        2 
  24  chr24_40413468     ZGre    A    C        1      2        2 
  24  chr24_40413468     ZHar    A    C        0      0        2 
  24  chr24_40413468   Sample    A    C        0      0        2 
  24  chr24_40413993     AAsi    C    G        0      0        2 
  24  chr24_40413993     AKia    C    G        0      0        2 
  24  chr24_40413993     AOna    C    G        0      0        2 
  24  chr24_40413993     ASom    C    G        0      0        2 
  24  chr24_40413993     HCab    C    G        0      0        2 
  24  chr24_40413993     HPrz    C    G        0      0        2 
  24  chr24_40413993     ZBoe    C    G        0      0        2 
  24  chr24_40413993     ZGre    C    G        0      0        2 
  24  chr24_40413993     ZHar    C    G        1      2        2 
  24  chr24_40413993   Sample    C    G        0      0        2 
  24  chr24_40423839     AAsi    C    G        0      0        2 
  24  chr24_40423839     AKia    C    G        0      0        2 
  24  chr24_40423839     AOna    C    G        0      0        2 
  24  chr24_40423839     ASom    C    G        0      0        2 
  24  chr24_40423839     HCab    C    G        1      2        2 
  24  chr24_40423839     HPrz    C    G        1      2        2 
  24  chr24_40423839     ZBoe    C    G        0      0        2 
  24  chr24_40423839     ZGre    C    G        0      0        2 
  24  chr24_40423839     ZHar    C    G        0      0        2 
  24  chr24_40423839   Sample    C    G        0      0        2 
  24  chr24_40457163     AAsi    A    C        0      0        2 
  24  chr24_40457163     AKia    A    C        0      0        2 
  24  chr24_40457163     AOna    A    C        0      0        2 
  24  chr24_40457163     ASom    A    C        0      0        2 
  24  chr24_40457163     HCab    A    C        0      0        2 
  24  chr24_40457163     HPrz    A    C        0      0        2 
  24  chr24_40457163     ZBoe    A    C      0.5      1        2 
  24  chr24_40457163     ZGre    A    C        0      0        2 
  24  chr24_40457163     ZHar    A    C        0      0        2 
  24  chr24_40457163   Sample    A    C        0      0        2 
  24  chr24_40459092     AAsi    C    A        0      0        2 
  24  chr24_40459092     AKia    C    A        0      0        2 
  24  chr24_40459092     AOna    C    A        0      0        2 
  24  chr24_40459092     ASom    C    A        0      0        2 
  24  chr24_40459092     HCab    C    A        1      2        2 
  24  chr24_40459092     HPrz    C    A        1      2        2 
  24  chr24_40459092     ZBoe    C    A        0      0        2 
  24  chr24_40459092     ZGre    C    A        0      0        2 
  24  chr24_40459092     ZHar    C    A        0      0        2 
  24  chr24_40459092   Sample    C    A        0      0        2 
  24  chr24_40464475     AAsi    T    A        0      0        2 
  24  chr24_40464475     AKia    T    A        0      0        2 
  24  chr24_40464475     AOna    T    A        0      0        2 
  24  chr24_40464475     ASom    T    A        0      0        2 
  24  chr24_40464475     HCab    T    A        0      0        2 
  24  chr24_40464475     HPrz    T    A        0      0        2 
  24  chr24_40464475     ZBoe    T    A        1      2        2 
  24  chr24_40464475     ZGre    T    A        0      0        2 
  24  chr24_40464475     ZHar    T    A        0      0        2 
  24  chr24_40464475   Sample    T    A        0      0        2 
  24  chr24_40477361     AAsi    T    G        0      0        2 
  24  chr24_40477361     AKia    T    G        0      0        2 
  24  chr24_40477361     AOna    T    G        0      0        2 
  24  chr24_40477361     ASom    T    G        0      0        2 
  24  chr24_40477361     HCab    T    G        0      0        2 
  24  chr24_40477361     HPrz    T    G        0      0        2 
  24  chr24_40477361     ZBoe    T    G      0.5      1        2 
  24  chr24_40477361     ZGre    T    G        0      0        2 
  24  chr24_40477361     ZHar    T    G        0      0        2 
  24  chr24_40477361   Sample    T    G        0      0        2 
  24  chr24_40502527     AAsi    C    A        0      0        2 
  24  chr24_40502527     AKia    C    A        0      0        2 
  24  chr24_40502527     AOna    C    A        0      0        2 
  24  chr24_40502527     ASom    C    A        0      0        2 
  24  chr24_40502527     HCab    C    A        0      0        2 
  24  chr24_40502527     HPrz    C    A        0      0        2 
  24  chr24_40502527     ZBoe    C    A        0      0        2 
  24  chr24_40502527     ZGre    C    A        0      0        2 
  24  chr24_40502527     ZHar    C    A        1      2        2 
  24  chr24_40502527   Sample    C    A        0      0        2 
  24  chr24_40516331     AAsi    C    G        0      0        2 
  24  chr24_40516331     AKia    C    G        1      2        2 
  24  chr24_40516331     AOna    C    G        1      2        2 
  24  chr24_40516331     ASom    C    G        0      0        2 
  24  chr24_40516331     HCab    C    G        0      0        2 
  24  chr24_40516331     HPrz    C    G        0      0        2 
  24  chr24_40516331     ZBoe    C    G        0      0        2 
  24  chr24_40516331     ZGre    C    G        0      0        2 
  24  chr24_40516331     ZHar    C    G        0      0        2 
  24  chr24_40516331   Sample    C    G        0      0        2 
  24  chr24_40519790     AAsi    C    A        0      0        2 
  24  chr24_40519790     AKia    C    A        0      0        2 
  24  chr24_40519790     AOna    C    A        0      0        2 
  24  chr24_40519790     ASom    C    A        0      0        2 
  24  chr24_40519790     HCab    C    A        0      0        2 
  24  chr24_40519790     HPrz    C    A        0      0        2 
  24  chr24_40519790     ZBoe    C    A        1      2        2 
  24  chr24_40519790     ZGre    C    A        0      0        2 
  24  chr24_40519790     ZHar    C    A        0      0        2 
  24  chr24_40519790   Sample    C    A        0      0        2 
  24  chr24_40521983     AAsi    T    G        0      0        2 
  24  chr24_40521983     AKia    T    G        0      0        2 
  24  chr24_40521983     AOna    T    G        0      0        2 
  24  chr24_40521983     ASom    T    G        0      0        2 
  24  chr24_40521983     HCab    T    G        0      0        2 
  24  chr24_40521983     HPrz    T    G        0      0        2 
  24  chr24_40521983     ZBoe    T    G      0.5      1        2 
  24  chr24_40521983     ZGre    T    G        0      0        2 
  24  chr24_40521983     ZHar    T    G        0      0        2 
  24  chr24_40521983   Sample    T    G        0      0        2 
  24  chr24_40555311     AAsi    A    C        1      2        2 
  24  chr24_40555311     AKia    A    C        0      0        2 
  24  chr24_40555311     AOna    A    C        0      0        2 
  24  chr24_40555311     ASom    A    C        1      2        2 
  24  chr24_40555311     HCab    A    C        0      0        2 
  24  chr24_40555311     HPrz    A    C        0      0        2 
  24  chr24_40555311     ZBoe    A    C        0      0        2 
  24  chr24_40555311     ZGre    A    C        0      0        2 
  24  chr24_40555311     ZHar    A    C        0      0        2 
  24  chr24_40555311   Sample    A    C        1      2        2 
  24  chr24_40558099     AAsi    G    T        0      0        2 
  24  chr24_40558099     AKia    G    T        0      0        2 
  24  chr24_40558099     AOna    G    T        0      0        2 
  24  chr24_40558099     ASom    G    T        0      0        2 
  24  chr24_40558099     HCab    G    T        1      2        2 
  24  chr24_40558099     HPrz    G    T        1      2        2 
  24  chr24_40558099     ZBoe    G    T        0      0        2 
  24  chr24_40558099     ZGre    G    T        0      0        2 
  24  chr24_40558099     ZHar    G    T        0      0        2 
  24  chr24_40558099   Sample    G    T        0      0        2 
  24  chr24_40578024     AAsi    A    C        0      0        2 
  24  chr24_40578024     AKia    A    C        0      0        2 
  24  chr24_40578024     AOna    A    C        0      0        2 
  24  chr24_40578024     ASom    A    C        0      0        2 
  24  chr24_40578024     HCab    A    C        1      2        2 
  24  chr24_40578024     HPrz    A    C      0.5      1        2 
  24  chr24_40578024     ZBoe    A    C        0      0        2 
  24  chr24_40578024     ZGre    A    C        0      0        2 
  24  chr24_40578024     ZHar    A    C        0      0        2 
  24  chr24_40578024   Sample    A    C        0      0        2 
  24  chr24_40601744     AAsi    G    C        0      0        2 
  24  chr24_40601744     AKia    G    C        0      0        2 
  24  chr24_40601744     AOna    G    C      0.5      1        2 
  24  chr24_40601744     ASom    G    C        0      0        2 
  24  chr24_40601744     HCab    G    C        0      0        2 
  24  chr24_40601744     HPrz    G    C        0      0        2 
  24  chr24_40601744     ZBoe    G    C        0      0        2 
  24  chr24_40601744     ZGre    G    C        0      0        2 
  24  chr24_40601744     ZHar    G    C        0      0        2 
  24  chr24_40601744   Sample    G    C        0      0        2 
  24  chr24_40635794     AAsi    T    A        0      0        2 
  24  chr24_40635794     AKia    T    A        0      0        2 
  24  chr24_40635794     AOna    T    A        0      0        2 
  24  chr24_40635794     ASom    T    A        0      0        2 
  24  chr24_40635794     HCab    T    A        0      0        2 
  24  chr24_40635794     HPrz    T    A        0      0        2 
  24  chr24_40635794     ZBoe    T    A        0      0        2 
  24  chr24_40635794     ZGre    T    A        0      0        2 
  24  chr24_40635794     ZHar    T    A        1      2        2 
  24  chr24_40635794   Sample    T    A        0      0        2 
  24  chr24_40642151     AAsi    G    T        0      0        2 
  24  chr24_40642151     AKia    G    T        0      0        2 
  24  chr24_40642151     AOna    G    T        0      0        2 
  24  chr24_40642151     ASom    G    T        0      0        2 
  24  chr24_40642151     HCab    G    T        1      2        2 
  24  chr24_40642151     HPrz    G    T        1      2        2 
  24  chr24_40642151     ZBoe    G    T        0      0        2 
  24  chr24_40642151     ZGre    G    T        0      0        2 
  24  chr24_40642151     ZHar    G    T        0      0        2 
  24  chr24_40642151   Sample    G    T        0      0        2 
  24  chr24_40645971     AAsi    C    G        0      0        2 
  24  chr24_40645971     AKia    C    G        0      0        2 
  24  chr24_40645971     AOna    C    G        0      0        2 
  24  chr24_40645971     ASom    C    G        0      0        2 
  24  chr24_40645971     HCab    C    G        1      2        2 
  24  chr24_40645971     HPrz    C    G        1      2        2 
  24  chr24_40645971     ZBoe    C    G        0      0        2 
  24  chr24_40645971     ZGre    C    G        0      0        2 
  24  chr24_40645971     ZHar    C    G        0      0        2 
  24  chr24_40645971   Sample    C    G        0      0        2 
  24  chr24_40646950     AAsi    C    G        0      0        2 
  24  chr24_40646950     AKia    C    G        0      0        2 
  24  chr24_40646950     AOna    C    G        0      0        2 
  24  chr24_40646950     ASom    C    G        1      2        2 
  24  chr24_40646950     HCab    C    G        0      0        2 
  24  chr24_40646950     HPrz    C    G        0      0        2 
  24  chr24_40646950     ZBoe    C    G        0      0        2 
  24  chr24_40646950     ZGre    C    G        0      0        2 
  24  chr24_40646950     ZHar    C    G        0      0        2 
  24  chr24_40646950   Sample    C    G        0      0        2 
  24  chr24_40711075     AAsi    A    T        0      0        2 
  24  chr24_40711075     AKia    A    T        0      0        2 
  24  chr24_40711075     AOna    A    T        0      0        2 
  24  chr24_40711075     ASom    A    T        0      0        2 
  24  chr24_40711075     HCab    A    T      0.5      1        2 
  24  chr24_40711075     HPrz    A    T        0      0        2 
  24  chr24_40711075     ZBoe    A    T        0      0        2 
  24  chr24_40711075     ZGre    A    T        0      0        2 
  24  chr24_40711075     ZHar    A    T        0      0        2 
  24  chr24_40711075   Sample    A    T        0      0        2 
  24  chr24_40727665     AAsi    A    C        0      0        2 
  24  chr24_40727665     AKia    A    C        0      0        2 
  24  chr24_40727665     AOna    A    C        0      0        2 
  24  chr24_40727665     ASom    A    C        0      0        2 
  24  chr24_40727665     HCab    A    C        0      0        2 
  24  chr24_40727665     HPrz    A    C      0.5      1        2 
  24  chr24_40727665     ZBoe    A    C        0      0        2 
  24  chr24_40727665     ZGre    A    C        0      0        2 
  24  chr24_40727665     ZHar    A    C        0      0        2 
  24  chr24_40727665   Sample    A    C        0      0        2 
  24  chr24_40732715     AAsi    A    C        0      0        2 
  24  chr24_40732715     AKia    A    C        0      0        2 
  24  chr24_40732715     AOna    A    C        0      0        2 
  24  chr24_40732715     ASom    A    C        0      0        2 
  24  chr24_40732715     HCab    A    C        0      0        2 
  24  chr24_40732715     HPrz    A    C        0      0        2 
  24  chr24_40732715     ZBoe    A    C      0.5      1        2 
  24  chr24_40732715     ZGre    A    C        0      0        2 
  24  chr24_40732715     ZHar    A    C        0      0        2 
  24  chr24_40732715   Sample    A    C        0      0        2 
  24  chr24_40739344     AAsi    A    T        0      0        2 
  24  chr24_40739344     AKia    A    T        0      0        2 
  24  chr24_40739344     AOna    A    T      0.5      1        2 
  24  chr24_40739344     ASom    A    T        0      0        2 
  24  chr24_40739344     HCab    A    T        0      0        2 
  24  chr24_40739344     HPrz    A    T        0      0        2 
  24  chr24_40739344     ZBoe    A    T        0      0        2 
  24  chr24_40739344     ZGre    A    T        0      0        2 
  24  chr24_40739344     ZHar    A    T        0      0        2 
  24  chr24_40739344   Sample    A    T        0      0        2 
  24  chr24_40779600     AAsi    G    C        0      0        2 
  24  chr24_40779600     AKia    G    C        0      0        2 
  24  chr24_40779600     AOna    G    C        0      0        2 
  24  chr24_40779600     ASom    G    C        0      0        2 
  24  chr24_40779600     HCab    G    C        0      0        2 
  24  chr24_40779600     HPrz    G    C        0      0        2 
  24  chr24_40779600     ZBoe    G    C        0      0        2 
  24  chr24_40779600     ZGre    G    C        0      0        2 
  24  chr24_40779600     ZHar    G    C        1      2        2 
  24  chr24_40779600   Sample    G    C        0      0        2 
  24  chr24_40788829     AAsi    A    T        0      0        2 
  24  chr24_40788829     AKia    A    T      0.5      1        2 
  24  chr24_40788829     AOna    A    T        0      0        2 
  24  chr24_40788829     ASom    A    T        0      0        2 
  24  chr24_40788829     HCab    A    T        0      0        2 
  24  chr24_40788829     HPrz    A    T        0      0        2 
  24  chr24_40788829     ZBoe    A    T        0      0        2 
  24  chr24_40788829     ZGre    A    T        0      0        2 
  24  chr24_40788829     ZHar    A    T        0      0        2 
  24  chr24_40788829   Sample    A    T        0      0        2 
  24  chr24_40794606     AAsi    A    T        0      0        2 
  24  chr24_40794606     AKia    A    T        0      0        2 
  24  chr24_40794606     AOna    A    T        0      0        2 
  24  chr24_40794606     ASom    A    T        0      0        2 
  24  chr24_40794606     HCab    A    T        0      0        2 
  24  chr24_40794606     HPrz    A    T      0.5      1        2 
  24  chr24_40794606     ZBoe    A    T        0      0        2 
  24  chr24_40794606     ZGre    A    T        0      0        2 
  24  chr24_40794606     ZHar    A    T        0      0        2 
  24  chr24_40794606   Sample    A    T        0      0        2 
  24  chr24_40806561     AAsi    A    T        0      0        2 
  24  chr24_40806561     AKia    A    T        0      0        2 
  24  chr24_40806561     AOna    A    T        0      0        2 
  24  chr24_40806561     ASom    A    T        0      0        2 
  24  chr24_40806561     HCab    A    T        0      0        2 
  24  chr24_40806561     HPrz    A    T        0      0        2 
  24  chr24_40806561     ZBoe    A    T      0.5      1        2 
  24  chr24_40806561     ZGre    A    T        0      0        2 
  24  chr24_40806561     ZHar    A    T        0      0        2 
  24  chr24_40806561   Sample    A    T        0      0        2 
  24  chr24_40828497     AAsi    T    G        0      0        2 
  24  chr24_40828497     AKia    T    G        0      0        2 
  24  chr24_40828497     AOna    T    G        0      0        2 
  24  chr24_40828497     ASom    T    G        0      0        2 
  24  chr24_40828497     HCab    T    G        0      0        2 
  24  chr24_40828497     HPrz    T    G        0      0        2 
  24  chr24_40828497     ZBoe    T    G        0      0        2 
  24  chr24_40828497     ZGre    T    G        0      0        2 
  24  chr24_40828497     ZHar    T    G        1      2        2 
  24  chr24_40828497   Sample    T    G        0      0        2 
  24  chr24_40829569     AAsi    A    C        0      0        2 
  24  chr24_40829569     AKia    A    C        0      0        2 
  24  chr24_40829569     AOna    A    C        0      0        2 
  24  chr24_40829569     ASom    A    C        0      0        2 
  24  chr24_40829569     HCab    A    C        0      0        2 
  24  chr24_40829569     HPrz    A    C      0.5      1        2 
  24  chr24_40829569     ZBoe    A    C        0      0        2 
  24  chr24_40829569     ZGre    A    C        0      0        2 
  24  chr24_40829569     ZHar    A    C        0      0        2 
  24  chr24_40829569   Sample    A    C        0      0        2 
  24  chr24_40831667     AAsi    T    G        0      0        2 
  24  chr24_40831667     AKia    T    G        0      0        2 
  24  chr24_40831667     AOna    T    G        0      0        2 
  24  chr24_40831667     ASom    T    G        0      0        2 
  24  chr24_40831667     HCab    T    G        1      2        2 
  24  chr24_40831667     HPrz    T    G        1      2        2 
  24  chr24_40831667     ZBoe    T    G        0      0        2 
  24  chr24_40831667     ZGre    T    G        0      0        2 
  24  chr24_40831667     ZHar    T    G        0      0        2 
  24  chr24_40831667   Sample    T    G        0      0        2 
  24  chr24_40840581     AAsi    T    G        0      0        2 
  24  chr24_40840581     AKia    T    G      0.5      1        2 
  24  chr24_40840581     AOna    T    G      0.5      1        2 
  24  chr24_40840581     ASom    T    G        0      0        2 
  24  chr24_40840581     HCab    T    G        0      0        2 
  24  chr24_40840581     HPrz    T    G        0      0        2 
  24  chr24_40840581     ZBoe    T    G        0      0        2 
  24  chr24_40840581     ZGre    T    G        0      0        2 
  24  chr24_40840581     ZHar    T    G        0      0        2 
  24  chr24_40840581   Sample    T    G        0      0        2 
  24  chr24_40852271     AAsi    C    A        0      0        2 
  24  chr24_40852271     AKia    C    A        0      0        2 
  24  chr24_40852271     AOna    C    A        0      0        2 
  24  chr24_40852271     ASom    C    A        0      0        2 
  24  chr24_40852271     HCab    C    A        1      2        2 
  24  chr24_40852271     HPrz    C    A        0      0        2 
  24  chr24_40852271     ZBoe    C    A        0      0        2 
  24  chr24_40852271     ZGre    C    A        0      0        2 
  24  chr24_40852271     ZHar    C    A        0      0        2 
  24  chr24_40852271   Sample    C    A        0      0        2 
  24  chr24_40858499     AAsi    A    C        0      0        2 
  24  chr24_40858499     AKia    A    C        0      0        2 
  24  chr24_40858499     AOna    A    C        0      0        2 
  24  chr24_40858499     ASom    A    C        0      0        2 
  24  chr24_40858499     HCab    A    C        0      0        2 
  24  chr24_40858499     HPrz    A    C        0      0        2 
  24  chr24_40858499     ZBoe    A    C      0.5      1        2 
  24  chr24_40858499     ZGre    A    C        0      0        2 
  24  chr24_40858499     ZHar    A    C        0      0        2 
  24  chr24_40858499   Sample    A    C        0      0        2 
  24  chr24_40885478     AAsi    T    A        0      0        2 
  24  chr24_40885478     AKia    T    A        1      2        2 
  24  chr24_40885478     AOna    T    A        1      2        2 
  24  chr24_40885478     ASom    T    A        0      0        2 
  24  chr24_40885478     HCab    T    A        0      0        2 
  24  chr24_40885478     HPrz    T    A        0      0        2 
  24  chr24_40885478     ZBoe    T    A        0      0        2 
  24  chr24_40885478     ZGre    T    A        0      0        2 
  24  chr24_40885478     ZHar    T    A        0      0        2 
  24  chr24_40885478   Sample    T    A        0      0        2 
  24  chr24_40894687     AAsi    A    C        1      2        2 
  24  chr24_40894687     AKia    A    C        0      0        2 
  24  chr24_40894687     AOna    A    C        0      0        2 
  24  chr24_40894687     ASom    A    C        0      0        2 
  24  chr24_40894687     HCab    A    C        0      0        2 
  24  chr24_40894687     HPrz    A    C        0      0        2 
  24  chr24_40894687     ZBoe    A    C        0      0        2 
  24  chr24_40894687     ZGre    A    C        0      0        2 
  24  chr24_40894687     ZHar    A    C        0      0        2 
  24  chr24_40894687   Sample    A    C        1      2        2 
  24  chr24_40895051     AAsi    C    A        0      0        2 
  24  chr24_40895051     AKia    C    A        0      0        2 
  24  chr24_40895051     AOna    C    A        0      0        2 
  24  chr24_40895051     ASom    C    A        0      0        2 
  24  chr24_40895051     HCab    C    A        0      0        2 
  24  chr24_40895051     HPrz    C    A        0      0        2 
  24  chr24_40895051     ZBoe    C    A        0      0        2 
  24  chr24_40895051     ZGre    C    A        1      2        2 
  24  chr24_40895051     ZHar    C    A        0      0        2 
  24  chr24_40895051   Sample    C    A        0      0        2 
  24  chr24_40895465     AAsi    G    C        0      0        2 
  24  chr24_40895465     AKia    G    C        0      0        2 
  24  chr24_40895465     AOna    G    C        0      0        2 
  24  chr24_40895465     ASom    G    C        0      0        2 
  24  chr24_40895465     HCab    G    C        1      2        2 
  24  chr24_40895465     HPrz    G    C        1      2        2 
  24  chr24_40895465     ZBoe    G    C        0      0        2 
  24  chr24_40895465     ZGre    G    C        0      0        2 
  24  chr24_40895465     ZHar    G    C        0      0        2 
  24  chr24_40895465   Sample    G    C        0      0        2 
  24  chr24_40924865     AAsi    T    G        0      0        2 
  24  chr24_40924865     AKia    T    G        1      2        2 
  24  chr24_40924865     AOna    T    G        1      2        2 
  24  chr24_40924865     ASom    T    G        1      2        2 
  24  chr24_40924865     HCab    T    G        0      0        2 
  24  chr24_40924865     HPrz    T    G        0      0        2 
  24  chr24_40924865     ZBoe    T    G      0.5      1        2 
  24  chr24_40924865     ZGre    T    G        0      0        2 
  24  chr24_40924865     ZHar    T    G        1      2        2 
  24  chr24_40924865   Sample    T    G        0      0        2 
  24  chr24_40926373     AAsi    G    C        0      0        2 
  24  chr24_40926373     AKia    G    C        0      0        2 
  24  chr24_40926373     AOna    G    C        0      0        2 
  24  chr24_40926373     ASom    G    C        0      0        2 
  24  chr24_40926373     HCab    G    C        0      0        2 
  24  chr24_40926373     HPrz    G    C        0      0        2 
  24  chr24_40926373     ZBoe    G    C      0.5      1        2 
  24  chr24_40926373     ZGre    G    C        0      0        2 
  24  chr24_40926373     ZHar    G    C        0      0        2 
  24  chr24_40926373   Sample    G    C        0      0        2 
  24  chr24_40931801     AAsi    T    G        0      0        2 
  24  chr24_40931801     AKia    T    G        0      0        2 
  24  chr24_40931801     AOna    T    G        1      2        2 
  24  chr24_40931801     ASom    T    G        0      0        2 
  24  chr24_40931801     HCab    T    G        0      0        2 
  24  chr24_40931801     HPrz    T    G        0      0        2 
  24  chr24_40931801     ZBoe    T    G        0      0        2 
  24  chr24_40931801     ZGre    T    G        0      0        2 
  24  chr24_40931801     ZHar    T    G        0      0        2 
  24  chr24_40931801   Sample    T    G        0      0        2 
  24  chr24_40941383     AAsi    A    C        0      0        2 
  24  chr24_40941383     AKia    A    C        0      0        2 
  24  chr24_40941383     AOna    A    C        0      0        2 
  24  chr24_40941383     ASom    A    C        0      0        2 
  24  chr24_40941383     HCab    A    C        0      0        2 
  24  chr24_40941383     HPrz    A    C      0.5      1        2 
  24  chr24_40941383     ZBoe    A    C        0      0        2 
  24  chr24_40941383     ZGre    A    C        0      0        2 
  24  chr24_40941383     ZHar    A    C        0      0        2 
  24  chr24_40941383   Sample    A    C        0      0        2 
  24  chr24_40942270     AAsi    C    A        0      0        2 
  24  chr24_40942270     AKia    C    A        0      0        2 
  24  chr24_40942270     AOna    C    A        0      0        2 
  24  chr24_40942270     ASom    C    A        1      2        2 
  24  chr24_40942270     HCab    C    A        0      0        2 
  24  chr24_40942270     HPrz    C    A        0      0        2 
  24  chr24_40942270     ZBoe    C    A        0      0        2 
  24  chr24_40942270     ZGre    C    A        0      0        2 
  24  chr24_40942270     ZHar    C    A        0      0        2 
  24  chr24_40942270   Sample    C    A        0      0        2 
  24  chr24_40964201     AAsi    G    T        0      0        2 
  24  chr24_40964201     AKia    G    T        0      0        2 
  24  chr24_40964201     AOna    G    T        0      0        2 
  24  chr24_40964201     ASom    G    T        0      0        2 
  24  chr24_40964201     HCab    G    T        0      0        2 
  24  chr24_40964201     HPrz    G    T        0      0        2 
  24  chr24_40964201     ZBoe    G    T        0      0        2 
  24  chr24_40964201     ZGre    G    T      0.5      1        2 
  24  chr24_40964201     ZHar    G    T        0      0        2 
  24  chr24_40964201   Sample    G    T        0      0        2 
  24  chr24_40974084     AAsi    C    G        0      0        2 
  24  chr24_40974084     AKia    C    G        1      2        2 
  24  chr24_40974084     AOna    C    G        1      2        2 
  24  chr24_40974084     ASom    C    G        0      0        2 
  24  chr24_40974084     HCab    C    G        0      0        2 
  24  chr24_40974084     HPrz    C    G        0      0        2 
  24  chr24_40974084     ZBoe    C    G        0      0        2 
  24  chr24_40974084     ZGre    C    G        0      0        2 
  24  chr24_40974084     ZHar    C    G        0      0        2 
  24  chr24_40974084   Sample    C    G        0      0        2 
  24  chr24_40997400     AAsi    T    A        0      0        2 
  24  chr24_40997400     AKia    T    A        0      0        2 
  24  chr24_40997400     AOna    T    A        0      0        2 
  24  chr24_40997400     ASom    T    A        0      0        2 
  24  chr24_40997400     HCab    T    A        0      0        2 
  24  chr24_40997400     HPrz    T    A        0      0        2 
  24  chr24_40997400     ZBoe    T    A      0.5      1        2 
  24  chr24_40997400     ZGre    T    A        0      0        2 
  24  chr24_40997400     ZHar    T    A        0      0        2 
  24  chr24_40997400   Sample    T    A        0      0        2 
  24  chr24_41018052     AAsi    C    G        0      0        2 
  24  chr24_41018052     AKia    C    G        0      0        2 
  24  chr24_41018052     AOna    C    G        0      0        2 
  24  chr24_41018052     ASom    C    G        0      0        2 
  24  chr24_41018052     HCab    C    G        0      0        2 
  24  chr24_41018052     HPrz    C    G        0      0        2 
  24  chr24_41018052     ZBoe    C    G        0      0        2 
  24  chr24_41018052     ZGre    C    G        1      2        2 
  24  chr24_41018052     ZHar    C    G        0      0        2 
  24  chr24_41018052   Sample    C    G        0      0        2 
  24  chr24_41026124     AAsi    G    C        1      2        2 
  24  chr24_41026124     AKia    G    C        0      0        2 
  24  chr24_41026124     AOna    G    C        0      0        2 
  24  chr24_41026124     ASom    G    C        0      0        2 
  24  chr24_41026124     HCab    G    C        0      0        2 
  24  chr24_41026124     HPrz    G    C        0      0        2 
  24  chr24_41026124     ZBoe    G    C        0      0        2 
  24  chr24_41026124     ZGre    G    C        0      0        2 
  24  chr24_41026124     ZHar    G    C        0      0        2 
  24  chr24_41026124   Sample    G    C        0      0        2 
  24  chr24_41039592     AAsi    G    C        0      0        2 
  24  chr24_41039592     AKia    G    C        0      0        2 
  24  chr24_41039592     AOna    G    C        0      0        2 
  24  chr24_41039592     ASom    G    C        0      0        2 
  24  chr24_41039592     HCab    G    C        0      0        2 
  24  chr24_41039592     HPrz    G    C        0      0        2 
  24  chr24_41039592     ZBoe    G    C        0      0        2 
  24  chr24_41039592     ZGre    G    C        0      0        2 
  24  chr24_41039592     ZHar    G    C        1      2        2 
  24  chr24_41039592   Sample    G    C        0      0        2 
  24  chr24_41043474     AAsi    T    G        0      0        2 
  24  chr24_41043474     AKia    T    G        0      0        2 
  24  chr24_41043474     AOna    T    G        0      0        2 
  24  chr24_41043474     ASom    T    G        0      0        2 
  24  chr24_41043474     HCab    T    G      0.5      1        2 
  24  chr24_41043474     HPrz    T    G        1      2        2 
  24  chr24_41043474     ZBoe    T    G        0      0        2 
  24  chr24_41043474     ZGre    T    G        0      0        2 
  24  chr24_41043474     ZHar    T    G        0      0        2 
  24  chr24_41043474   Sample    T    G        0      0        2 
  24  chr24_41044480     AAsi    G    C        0      0        2 
  24  chr24_41044480     AKia    G    C        0      0        2 
  24  chr24_41044480     AOna    G    C      0.5      1        2 
  24  chr24_41044480     ASom    G    C        0      0        2 
  24  chr24_41044480     HCab    G    C        0      0        2 
  24  chr24_41044480     HPrz    G    C        0      0        2 
  24  chr24_41044480     ZBoe    G    C        0      0        2 
  24  chr24_41044480     ZGre    G    C        0      0        2 
  24  chr24_41044480     ZHar    G    C        0      0        2 
  24  chr24_41044480   Sample    G    C        0      0        2 
  24  chr24_41044536     AAsi    G    C        1      2        2 
  24  chr24_41044536     AKia    G    C        0      0        2 
  24  chr24_41044536     AOna    G    C        0      0        2 
  24  chr24_41044536     ASom    G    C        1      2        2 
  24  chr24_41044536     HCab    G    C        0      0        2 
  24  chr24_41044536     HPrz    G    C        0      0        2 
  24  chr24_41044536     ZBoe    G    C        0      0        2 
  24  chr24_41044536     ZGre    G    C        0      0        2 
  24  chr24_41044536     ZHar    G    C        0      0        2 
  24  chr24_41044536   Sample    G    C        0      0        2 
  24  chr24_41045649     AAsi    A    C        0      0        2 
  24  chr24_41045649     AKia    A    C        0      0        2 
  24  chr24_41045649     AOna    A    C        0      0        2 
  24  chr24_41045649     ASom    A    C        0      0        2 
  24  chr24_41045649     HCab    A    C        0      0        2 
  24  chr24_41045649     HPrz    A    C        0      0        2 
  24  chr24_41045649     ZBoe    A    C      0.5      1        2 
  24  chr24_41045649     ZGre    A    C        0      0        2 
  24  chr24_41045649     ZHar    A    C        0      0        2 
  24  chr24_41045649   Sample    A    C        0      0        2 
  24  chr24_41046708     AAsi    G    C        0      0        2 
  24  chr24_41046708     AKia    G    C        0      0        2 
  24  chr24_41046708     AOna    G    C        0      0        2 
  24  chr24_41046708     ASom    G    C        0      0        2 
  24  chr24_41046708     HCab    G    C        0      0        2 
  24  chr24_41046708     HPrz    G    C        0      0        2 
  24  chr24_41046708     ZBoe    G    C        0      0        2 
  24  chr24_41046708     ZGre    G    C        0      0        2 
  24  chr24_41046708     ZHar    G    C      0.5      1        2 
  24  chr24_41046708   Sample    G    C        0      0        2 
  24  chr24_41052346     AAsi    G    T        0      0        2 
  24  chr24_41052346     AKia    G    T        0      0        2 
  24  chr24_41052346     AOna    G    T        0      0        2 
  24  chr24_41052346     ASom    G    T        0      0        2 
  24  chr24_41052346     HCab    G    T        0      0        2 
  24  chr24_41052346     HPrz    G    T        0      0        2 
  24  chr24_41052346     ZBoe    G    T      0.5      1        2 
  24  chr24_41052346     ZGre    G    T        0      0        2 
  24  chr24_41052346     ZHar    G    T        0      0        2 
  24  chr24_41052346   Sample    G    T        0      0        2 
  24  chr24_41053442     AAsi    A    C        0      0        2 
  24  chr24_41053442     AKia    A    C        0      0        2 
  24  chr24_41053442     AOna    A    C        0      0        2 
  24  chr24_41053442     ASom    A    C        0      0        2 
  24  chr24_41053442     HCab    A    C        1      2        2 
  24  chr24_41053442     HPrz    A    C        1      2        2 
  24  chr24_41053442     ZBoe    A    C        0      0        2 
  24  chr24_41053442     ZGre    A    C        0      0        2 
  24  chr24_41053442     ZHar    A    C        0      0        2 
  24  chr24_41053442   Sample    A    C        0      0        2 
  24  chr24_41057622     AAsi    C    G        0      0        2 
  24  chr24_41057622     AKia    C    G        0      0        2 
  24  chr24_41057622     AOna    C    G        0      0        2 
  24  chr24_41057622     ASom    C    G        0      0        2 
  24  chr24_41057622     HCab    C    G        0      0        2 
  24  chr24_41057622     HPrz    C    G        0      0        2 
  24  chr24_41057622     ZBoe    C    G        0      0        2 
  24  chr24_41057622     ZGre    C    G        0      0        2 
  24  chr24_41057622     ZHar    C    G      0.5      1        2 
  24  chr24_41057622   Sample    C    G        0      0        2 
  24  chr24_41066440     AAsi    C    G        0      0        2 
  24  chr24_41066440     AKia    C    G        0      0        2 
  24  chr24_41066440     AOna    C    G        0      0        2 
  24  chr24_41066440     ASom    C    G        0      0        2 
  24  chr24_41066440     HCab    C    G        0      0        2 
  24  chr24_41066440     HPrz    C    G        0      0        2 
  24  chr24_41066440     ZBoe    C    G        0      0        2 
  24  chr24_41066440     ZGre    C    G        0      0        2 
  24  chr24_41066440     ZHar    C    G        1      2        2 
  24  chr24_41066440   Sample    C    G        0      0        2 
  24  chr24_41069846     AAsi    T    G        0      0        2 
  24  chr24_41069846     AKia    T    G      0.5      1        2 
  24  chr24_41069846     AOna    T    G        0      0        2 
  24  chr24_41069846     ASom    T    G        0      0        2 
  24  chr24_41069846     HCab    T    G        0      0        2 
  24  chr24_41069846     HPrz    T    G        0      0        2 
  24  chr24_41069846     ZBoe    T    G        0      0        2 
  24  chr24_41069846     ZGre    T    G        0      0        2 
  24  chr24_41069846     ZHar    T    G        0      0        2 
  24  chr24_41069846   Sample    T    G        0      0        2 
  24  chr24_41071709     AAsi    C    G        0      0        2 
  24  chr24_41071709     AKia    C    G        0      0        2 
  24  chr24_41071709     AOna    C    G        0      0        2 
  24  chr24_41071709     ASom    C    G        0      0        2 
  24  chr24_41071709     HCab    C    G        0      0        2 
  24  chr24_41071709     HPrz    C    G        0      0        2 
  24  chr24_41071709     ZBoe    C    G      0.5      1        2 
  24  chr24_41071709     ZGre    C    G        0      0        2 
  24  chr24_41071709     ZHar    C    G        0      0        2 
  24  chr24_41071709   Sample    C    G        0      0        2 
  24  chr24_41106058     AAsi    A    T        0      0        2 
  24  chr24_41106058     AKia    A    T        0      0        2 
  24  chr24_41106058     AOna    A    T        0      0        2 
  24  chr24_41106058     ASom    A    T        0      0        2 
  24  chr24_41106058     HCab    A    T        0      0        2 
  24  chr24_41106058     HPrz    A    T      0.5      1        2 
  24  chr24_41106058     ZBoe    A    T        0      0        2 
  24  chr24_41106058     ZGre    A    T        0      0        2 
  24  chr24_41106058     ZHar    A    T        0      0        2 
  24  chr24_41106058   Sample    A    T        0      0        2 
  24  chr24_41120999     AAsi    T    A      0.5      1        2 
  24  chr24_41120999     AKia    T    A        0      0        2 
  24  chr24_41120999     AOna    T    A        0      0        2 
  24  chr24_41120999     ASom    T    A        0      0        2 
  24  chr24_41120999     HCab    T    A        0      0        2 
  24  chr24_41120999     HPrz    T    A        0      0        2 
  24  chr24_41120999     ZBoe    T    A        0      0        2 
  24  chr24_41120999     ZGre    T    A        0      0        2 
  24  chr24_41120999     ZHar    T    A        0      0        2 
  24  chr24_41120999   Sample    T    A        0      0        2 
  24  chr24_41134782     AAsi    C    G        0      0        2 
  24  chr24_41134782     AKia    C    G        0      0        2 
  24  chr24_41134782     AOna    C    G      0.5      1        2 
  24  chr24_41134782     ASom    C    G        0      0        2 
  24  chr24_41134782     HCab    C    G        0      0        2 
  24  chr24_41134782     HPrz    C    G        0      0        2 
  24  chr24_41134782     ZBoe    C    G        0      0        2 
  24  chr24_41134782     ZGre    C    G        0      0        2 
  24  chr24_41134782     ZHar    C    G        0      0        2 
  24  chr24_41134782   Sample    C    G        0      0        2 
  24  chr24_41143414     AAsi    G    T        0      0        2 
  24  chr24_41143414     AKia    G    T        0      0        2 
  24  chr24_41143414     AOna    G    T      0.5      1        2 
  24  chr24_41143414     ASom    G    T        0      0        2 
  24  chr24_41143414     HCab    G    T        0      0        2 
  24  chr24_41143414     HPrz    G    T        0      0        2 
  24  chr24_41143414     ZBoe    G    T        0      0        2 
  24  chr24_41143414     ZGre    G    T        0      0        2 
  24  chr24_41143414     ZHar    G    T        0      0        2 
  24  chr24_41143414   Sample    G    T        0      0        2 
  24  chr24_41158408     AAsi    C    G        0      0        2 
  24  chr24_41158408     AKia    C    G        0      0        2 
  24  chr24_41158408     AOna    C    G        0      0        2 
  24  chr24_41158408     ASom    C    G        1      2        2 
  24  chr24_41158408     HCab    C    G        0      0        2 
  24  chr24_41158408     HPrz    C    G        0      0        2 
  24  chr24_41158408     ZBoe    C    G        0      0        2 
  24  chr24_41158408     ZGre    C    G        0      0        2 
  24  chr24_41158408     ZHar    C    G        0      0        2 
  24  chr24_41158408   Sample    C    G        0      0        2 
  24  chr24_41175074     AAsi    A    C        0      0        2 
  24  chr24_41175074     AKia    A    C        0      0        2 
  24  chr24_41175074     AOna    A    C        0      0        2 
  24  chr24_41175074     ASom    A    C        0      0        2 
  24  chr24_41175074     HCab    A    C        1      2        2 
  24  chr24_41175074     HPrz    A    C        1      2        2 
  24  chr24_41175074     ZBoe    A    C        0      0        2 
  24  chr24_41175074     ZGre    A    C        0      0        2 
  24  chr24_41175074     ZHar    A    C        0      0        2 
  24  chr24_41175074   Sample    A    C        0      0        2 
  24  chr24_41222750     AAsi    G    T        0      0        2 
  24  chr24_41222750     AKia    G    T        0      0        2 
  24  chr24_41222750     AOna    G    T        0      0        2 
  24  chr24_41222750     ASom    G    T        0      0        2 
  24  chr24_41222750     HCab    G    T      0.5      1        2 
  24  chr24_41222750     HPrz    G    T        0      0        2 
  24  chr24_41222750     ZBoe    G    T        0      0        2 
  24  chr24_41222750     ZGre    G    T        0      0        2 
  24  chr24_41222750     ZHar    G    T        0      0        2 
  24  chr24_41222750   Sample    G    T        0      0        2 
  24  chr24_41238201     AAsi    G    C        0      0        2 
  24  chr24_41238201     AKia    G    C        1      2        2 
  24  chr24_41238201     AOna    G    C      0.5      1        2 
  24  chr24_41238201     ASom    G    C        0      0        2 
  24  chr24_41238201     HCab    G    C        1      2        2 
  24  chr24_41238201     HPrz    G    C        1      2        2 
  24  chr24_41238201     ZBoe    G    C        0      0        2 
  24  chr24_41238201     ZGre    G    C        0      0        2 
  24  chr24_41238201     ZHar    G    C        0      0        2 
  24  chr24_41238201   Sample    G    C        1      2        2 
  24  chr24_41258990     AAsi    C    A        0      0        2 
  24  chr24_41258990     AKia    C    A        0      0        2 
  24  chr24_41258990     AOna    C    A        0      0        2 
  24  chr24_41258990     ASom    C    A        0      0        2 
  24  chr24_41258990     HCab    C    A        1      2        2 
  24  chr24_41258990     HPrz    C    A        1      2        2 
  24  chr24_41258990     ZBoe    C    A      0.5      1        2 
  24  chr24_41258990     ZGre    C    A        0      0        2 
  24  chr24_41258990     ZHar    C    A        0      0        2 
  24  chr24_41258990   Sample    C    A        0      0        2 
  24  chr24_41279644     AAsi    G    T        0      0        2 
  24  chr24_41279644     AKia    G    T        0      0        2 
  24  chr24_41279644     AOna    G    T        0      0        2 
  24  chr24_41279644     ASom    G    T        0      0        2 
  24  chr24_41279644     HCab    G    T        0      0        2 
  24  chr24_41279644     HPrz    G    T        0      0        2 
  24  chr24_41279644     ZBoe    G    T        0      0        2 
  24  chr24_41279644     ZGre    G    T      0.5      1        2 
  24  chr24_41279644     ZHar    G    T        0      0        2 
  24  chr24_41279644   Sample    G    T        0      0        2 
  24  chr24_41287874     AAsi    C    G        0      0        2 
  24  chr24_41287874     AKia    C    G        0      0        2 
  24  chr24_41287874     AOna    C    G        0      0        2 
  24  chr24_41287874     ASom    C    G        0      0        2 
  24  chr24_41287874     HCab    C    G        0      0        2 
  24  chr24_41287874     HPrz    C    G        0      0        2 
  24  chr24_41287874     ZBoe    C    G      0.5      1        2 
  24  chr24_41287874     ZGre    C    G        0      0        2 
  24  chr24_41287874     ZHar    C    G        0      0        2 
  24  chr24_41287874   Sample    C    G        0      0        2 
  24  chr24_41292545     AAsi    A    T        0      0        2 
  24  chr24_41292545     AKia    A    T        0      0        2 
  24  chr24_41292545     AOna    A    T        0      0        2 
  24  chr24_41292545     ASom    A    T        0      0        2 
  24  chr24_41292545     HCab    A    T        0      0        2 
  24  chr24_41292545     HPrz    A    T        1      2        2 
  24  chr24_41292545     ZBoe    A    T        0      0        2 
  24  chr24_41292545     ZGre    A    T        0      0        2 
  24  chr24_41292545     ZHar    A    T        0      0        2 
  24  chr24_41292545   Sample    A    T        0      0        2 
  24  chr24_41293355     AAsi    A    C        0      0        2 
  24  chr24_41293355     AKia    A    C        0      0        2 
  24  chr24_41293355     AOna    A    C        0      0        2 
  24  chr24_41293355     ASom    A    C        0      0        2 
  24  chr24_41293355     HCab    A    C        0      0        2 
  24  chr24_41293355     HPrz    A    C        0      0        2 
  24  chr24_41293355     ZBoe    A    C      0.5      1        2 
  24  chr24_41293355     ZGre    A    C        0      0        2 
  24  chr24_41293355     ZHar    A    C        0      0        2 
  24  chr24_41293355   Sample    A    C        0      0        2 
  24  chr24_41296282     AAsi    G    C        0      0        2 
  24  chr24_41296282     AKia    G    C        0      0        2 
  24  chr24_41296282     AOna    G    C        0      0        2 
  24  chr24_41296282     ASom    G    C        0      0        2 
  24  chr24_41296282     HCab    G    C        1      2        2 
  24  chr24_41296282     HPrz    G    C        1      2        2 
  24  chr24_41296282     ZBoe    G    C        0      0        2 
  24  chr24_41296282     ZGre    G    C        0      0        2 
  24  chr24_41296282     ZHar    G    C        0      0        2 
  24  chr24_41296282   Sample    G    C        0      0        2 
  24  chr24_41300964     AAsi    G    C        0      0        2 
  24  chr24_41300964     AKia    G    C        0      0        2 
  24  chr24_41300964     AOna    G    C      0.5      1        2 
  24  chr24_41300964     ASom    G    C        0      0        2 
  24  chr24_41300964     HCab    G    C        0      0        2 
  24  chr24_41300964     HPrz    G    C        0      0        2 
  24  chr24_41300964     ZBoe    G    C        0      0        2 
  24  chr24_41300964     ZGre    G    C        0      0        2 
  24  chr24_41300964     ZHar    G    C        0      0        2 
  24  chr24_41300964   Sample    G    C        0      0        2 
  24  chr24_41303543     AAsi    G    C        0      0        2 
  24  chr24_41303543     AKia    G    C        0      0        2 
  24  chr24_41303543     AOna    G    C        0      0        2 
  24  chr24_41303543     ASom    G    C        0      0        2 
  24  chr24_41303543     HCab    G    C        0      0        2 
  24  chr24_41303543     HPrz    G    C        0      0        2 
  24  chr24_41303543     ZBoe    G    C        0      0        2 
  24  chr24_41303543     ZGre    G    C        0      0        2 
  24  chr24_41303543     ZHar    G    C      0.5      1        2 
  24  chr24_41303543   Sample    G    C        0      0        2 
  24  chr24_41322523     AAsi    C    G        0      0        2 
  24  chr24_41322523     AKia    C    G        0      0        2 
  24  chr24_41322523     AOna    C    G        0      0        2 
  24  chr24_41322523     ASom    C    G        0      0        2 
  24  chr24_41322523     HCab    C    G        0      0        2 
  24  chr24_41322523     HPrz    C    G        1      2        2 
  24  chr24_41322523     ZBoe    C    G        0      0        2 
  24  chr24_41322523     ZGre    C    G        0      0        2 
  24  chr24_41322523     ZHar    C    G        0      0        2 
  24  chr24_41322523   Sample    C    G        0      0        2 
  24  chr24_41324594     AAsi    C    G        0      0        2 
  24  chr24_41324594     AKia    C    G        0      0        2 
  24  chr24_41324594     AOna    C    G        0      0        2 
  24  chr24_41324594     ASom    C    G        0      0        2 
  24  chr24_41324594     HCab    C    G        0      0        2 
  24  chr24_41324594     HPrz    C    G        0      0        2 
  24  chr24_41324594     ZBoe    C    G        0      0        2 
  24  chr24_41324594     ZGre    C    G        1      2        2 
  24  chr24_41324594     ZHar    C    G        0      0        2 
  24  chr24_41324594   Sample    C    G        0      0        2 
  24  chr24_41367417     AAsi    G    C        0      0        2 
  24  chr24_41367417     AKia    G    C        0      0        2 
  24  chr24_41367417     AOna    G    C        0      0        2 
  24  chr24_41367417     ASom    G    C        0      0        2 
  24  chr24_41367417     HCab    G    C        0      0        2 
  24  chr24_41367417     HPrz    G    C        0      0        2 
  24  chr24_41367417     ZBoe    G    C        0      0        2 
  24  chr24_41367417     ZGre    G    C        0      0        2 
  24  chr24_41367417     ZHar    G    C      0.5      1        2 
  24  chr24_41367417   Sample    G    C        0      0        2 
  24  chr24_41400576     AAsi    C    G        0      0        2 
  24  chr24_41400576     AKia    C    G        0      0        2 
  24  chr24_41400576     AOna    C    G        0      0        2 
  24  chr24_41400576     ASom    C    G        0      0        2 
  24  chr24_41400576     HCab    C    G      0.5      1        2 
  24  chr24_41400576     HPrz    C    G        0      0        2 
  24  chr24_41400576     ZBoe    C    G        0      0        2 
  24  chr24_41400576     ZGre    C    G        0      0        2 
  24  chr24_41400576     ZHar    C    G        0      0        2 
  24  chr24_41400576   Sample    C    G        0      0        2 
  24  chr24_41401082     AAsi    G    T        0      0        2 
  24  chr24_41401082     AKia    G    T        0      0        2 
  24  chr24_41401082     AOna    G    T        0      0        2 
  24  chr24_41401082     ASom    G    T        0      0        2 
  24  chr24_41401082     HCab    G    T        0      0        2 
  24  chr24_41401082     HPrz    G    T        0      0        2 
  24  chr24_41401082     ZBoe    G    T        1      2        2 
  24  chr24_41401082     ZGre    G    T        0      0        2 
  24  chr24_41401082     ZHar    G    T        0      0        2 
  24  chr24_41401082   Sample    G    T        0      0        2 
  24  chr24_41408179     AAsi    A    T        0      0        2 
  24  chr24_41408179     AKia    A    T        0      0        2 
  24  chr24_41408179     AOna    A    T        0      0        2 
  24  chr24_41408179     ASom    A    T        0      0        2 
  24  chr24_41408179     HCab    A    T      0.5      1        2 
  24  chr24_41408179     HPrz    A    T        1      2        2 
  24  chr24_41408179     ZBoe    A    T        0      0        2 
  24  chr24_41408179     ZGre    A    T        0      0        2 
  24  chr24_41408179     ZHar    A    T        0      0        2 
  24  chr24_41408179   Sample    A    T        0      0        2 
  24  chr24_41416417     AAsi    T    A        0      0        2 
  24  chr24_41416417     AKia    T    A        0      0        2 
  24  chr24_41416417     AOna    T    A        0      0        2 
  24  chr24_41416417     ASom    T    A        0      0        2 
  24  chr24_41416417     HCab    T    A        0      0        2 
  24  chr24_41416417     HPrz    T    A        1      2        2 
  24  chr24_41416417     ZBoe    T    A        0      0        2 
  24  chr24_41416417     ZGre    T    A        0      0        2 
  24  chr24_41416417     ZHar    T    A        0      0        2 
  24  chr24_41416417   Sample    T    A        0      0        2 
  24  chr24_41419497     AAsi    C    G        0      0        2 
  24  chr24_41419497     AKia    C    G        0      0        2 
  24  chr24_41419497     AOna    C    G        0      0        2 
  24  chr24_41419497     ASom    C    G        0      0        2 
  24  chr24_41419497     HCab    C    G        1      2        2 
  24  chr24_41419497     HPrz    C    G        1      2        2 
  24  chr24_41419497     ZBoe    C    G        0      0        2 
  24  chr24_41419497     ZGre    C    G        0      0        2 
  24  chr24_41419497     ZHar    C    G        0      0        2 
  24  chr24_41419497   Sample    C    G        0      0        2 
  24  chr24_41431222     AAsi    T    G        0      0        2 
  24  chr24_41431222     AKia    T    G        1      2        2 
  24  chr24_41431222     AOna    T    G        0      0        2 
  24  chr24_41431222     ASom    T    G        0      0        2 
  24  chr24_41431222     HCab    T    G        0      0        2 
  24  chr24_41431222     HPrz    T    G        0      0        2 
  24  chr24_41431222     ZBoe    T    G        0      0        2 
  24  chr24_41431222     ZGre    T    G        0      0        2 
  24  chr24_41431222     ZHar    T    G        0      0        2 
  24  chr24_41431222   Sample    T    G        0      0        2 
  24  chr24_41440005     AAsi    G    T        0      0        2 
  24  chr24_41440005     AKia    G    T        0      0        2 
  24  chr24_41440005     AOna    G    T        0      0        2 
  24  chr24_41440005     ASom    G    T        0      0        2 
  24  chr24_41440005     HCab    G    T        0      0        2 
  24  chr24_41440005     HPrz    G    T        0      0        2 
  24  chr24_41440005     ZBoe    G    T        0      0        2 
  24  chr24_41440005     ZGre    G    T        0      0        2 
  24  chr24_41440005     ZHar    G    T        1      2        2 
  24  chr24_41440005   Sample    G    T        0      0        2 
  24  chr24_41451474     AAsi    G    T        0      0        2 
  24  chr24_41451474     AKia    G    T        0      0        2 
  24  chr24_41451474     AOna    G    T        0      0        2 
  24  chr24_41451474     ASom    G    T        1      2        2 
  24  chr24_41451474     HCab    G    T        0      0        2 
  24  chr24_41451474     HPrz    G    T        0      0        2 
  24  chr24_41451474     ZBoe    G    T        0      0        2 
  24  chr24_41451474     ZGre    G    T        0      0        2 
  24  chr24_41451474     ZHar    G    T        0      0        2 
  24  chr24_41451474   Sample    G    T        0      0        2 
  24  chr24_41453006     AAsi    C    G        0      0        2 
  24  chr24_41453006     AKia    C    G        1      2        2 
  24  chr24_41453006     AOna    C    G      0.5      1        2 
  24  chr24_41453006     ASom    C    G        0      0        2 
  24  chr24_41453006     HCab    C    G        0      0        2 
  24  chr24_41453006     HPrz    C    G        0      0        2 
  24  chr24_41453006     ZBoe    C    G        0      0        2 
  24  chr24_41453006     ZGre    C    G        0      0        2 
  24  chr24_41453006     ZHar    C    G        0      0        2 
  24  chr24_41453006   Sample    C    G        0      0        2 
  24  chr24_41469379     AAsi    G    C        0      0        2 
  24  chr24_41469379     AKia    G    C        1      2        2 
  24  chr24_41469379     AOna    G    C        1      2        2 
  24  chr24_41469379     ASom    G    C        0      0        2 
  24  chr24_41469379     HCab    G    C        0      0        2 
  24  chr24_41469379     HPrz    G    C        0      0        2 
  24  chr24_41469379     ZBoe    G    C        0      0        2 
  24  chr24_41469379     ZGre    G    C        0      0        2 
  24  chr24_41469379     ZHar    G    C        0      0        2 
  24  chr24_41469379   Sample    G    C        0      0        2 
  24  chr24_41471418     AAsi    A    C        0      0        2 
  24  chr24_41471418     AKia    A    C        0      0        2 
  24  chr24_41471418     AOna    A    C        0      0        2 
  24  chr24_41471418     ASom    A    C        0      0        2 
  24  chr24_41471418     HCab    A    C        0      0        2 
  24  chr24_41471418     HPrz    A    C      0.5      1        2 
  24  chr24_41471418     ZBoe    A    C        0      0        2 
  24  chr24_41471418     ZGre    A    C        0      0        2 
  24  chr24_41471418     ZHar    A    C        0      0        2 
  24  chr24_41471418   Sample    A    C        0      0        2 
  24  chr24_41478737     AAsi    C    G        0      0        2 
  24  chr24_41478737     AKia    C    G        0      0        2 
  24  chr24_41478737     AOna    C    G        0      0        2 
  24  chr24_41478737     ASom    C    G        0      0        2 
  24  chr24_41478737     HCab    C    G        0      0        2 
  24  chr24_41478737     HPrz    C    G      0.5      1        2 
  24  chr24_41478737     ZBoe    C    G        0      0        2 
  24  chr24_41478737     ZGre    C    G        0      0        2 
  24  chr24_41478737     ZHar    C    G        0      0        2 
  24  chr24_41478737   Sample    C    G        0      0        2 
  24  chr24_41480016     AAsi    G    T        0      0        2 
  24  chr24_41480016     AKia    G    T        0      0        2 
  24  chr24_41480016     AOna    G    T        0      0        2 
  24  chr24_41480016     ASom    G    T        0      0        2 
  24  chr24_41480016     HCab    G    T        0      0        2 
  24  chr24_41480016     HPrz    G    T        0      0        2 
  24  chr24_41480016     ZBoe    G    T        0      0        2 
  24  chr24_41480016     ZGre    G    T        0      0        2 
  24  chr24_41480016     ZHar    G    T        1      2        2 
  24  chr24_41480016   Sample    G    T        0      0        2 
  24  chr24_41486606     AAsi    A    C        1      2        2 
  24  chr24_41486606     AKia    A    C        1      2        2 
  24  chr24_41486606     AOna    A    C        1      2        2 
  24  chr24_41486606     ASom    A    C        1      2        2 
  24  chr24_41486606     HCab    A    C        0      0        2 
  24  chr24_41486606     HPrz    A    C        0      0        2 
  24  chr24_41486606     ZBoe    A    C        0      0        2 
  24  chr24_41486606     ZGre    A    C        0      0        2 
  24  chr24_41486606     ZHar    A    C        0      0        2 
  24  chr24_41486606   Sample    A    C        1      2        2 
  24  chr24_41495117     AAsi    G    C        0      0        2 
  24  chr24_41495117     AKia    G    C        0      0        2 
  24  chr24_41495117     AOna    G    C        0      0        2 
  24  chr24_41495117     ASom    G    C        0      0        2 
  24  chr24_41495117     HCab    G    C      0.5      1        2 
  24  chr24_41495117     HPrz    G    C        0      0        2 
  24  chr24_41495117     ZBoe    G    C        0      0        2 
  24  chr24_41495117     ZGre    G    C        0      0        2 
  24  chr24_41495117     ZHar    G    C        0      0        2 
  24  chr24_41495117   Sample    G    C        0      0        2 
  24  chr24_41514702     AAsi    G    T        0      0        2 
  24  chr24_41514702     AKia    G    T        0      0        2 
  24  chr24_41514702     AOna    G    T      0.5      1        2 
  24  chr24_41514702     ASom    G    T        0      0        2 
  24  chr24_41514702     HCab    G    T        0      0        2 
  24  chr24_41514702     HPrz    G    T        0      0        2 
  24  chr24_41514702     ZBoe    G    T        0      0        2 
  24  chr24_41514702     ZGre    G    T        0      0        2 
  24  chr24_41514702     ZHar    G    T        0      0        2 
  24  chr24_41514702   Sample    G    T        0      0        2 
  24  chr24_41521683     AAsi    G    T        0      0        2 
  24  chr24_41521683     AKia    G    T        0      0        2 
  24  chr24_41521683     AOna    G    T        0      0        2 
  24  chr24_41521683     ASom    G    T        0      0        2 
  24  chr24_41521683     HCab    G    T        0      0        2 
  24  chr24_41521683     HPrz    G    T        0      0        2 
  24  chr24_41521683     ZBoe    G    T        0      0        2 
  24  chr24_41521683     ZGre    G    T      0.5      1        2 
  24  chr24_41521683     ZHar    G    T        0      0        2 
  24  chr24_41521683   Sample    G    T        0      0        2 
  24  chr24_41554248     AAsi    C    G        0      0        2 
  24  chr24_41554248     AKia    C    G        1      2        2 
  24  chr24_41554248     AOna    C    G      0.5      1        2 
  24  chr24_41554248     ASom    C    G        0      0        2 
  24  chr24_41554248     HCab    C    G        0      0        2 
  24  chr24_41554248     HPrz    C    G        0      0        2 
  24  chr24_41554248     ZBoe    C    G        0      0        2 
  24  chr24_41554248     ZGre    C    G        0      0        2 
  24  chr24_41554248     ZHar    C    G        0      0        2 
  24  chr24_41554248   Sample    C    G        0      0        2 
  24  chr24_41578099     AAsi    T    G        0      0        2 
  24  chr24_41578099     AKia    T    G        0      0        2 
  24  chr24_41578099     AOna    T    G        0      0        2 
  24  chr24_41578099     ASom    T    G        0      0        2 
  24  chr24_41578099     HCab    T    G        0      0        2 
  24  chr24_41578099     HPrz    T    G        0      0        2 
  24  chr24_41578099     ZBoe    T    G      0.5      1        2 
  24  chr24_41578099     ZGre    T    G        0      0        2 
  24  chr24_41578099     ZHar    T    G        0      0        2 
  24  chr24_41578099   Sample    T    G        0      0        2 
  24  chr24_41579986     AAsi    G    C        0      0        2 
  24  chr24_41579986     AKia    G    C        0      0        2 
  24  chr24_41579986     AOna    G    C      0.5      1        2 
  24  chr24_41579986     ASom    G    C        0      0        2 
  24  chr24_41579986     HCab    G    C        0      0        2 
  24  chr24_41579986     HPrz    G    C        0      0        2 
  24  chr24_41579986     ZBoe    G    C        0      0        2 
  24  chr24_41579986     ZGre    G    C        0      0        2 
  24  chr24_41579986     ZHar    G    C        0      0        2 
  24  chr24_41579986   Sample    G    C        0      0        2 
  24  chr24_41596485     AAsi    A    C        0      0        2 
  24  chr24_41596485     AKia    A    C        0      0        2 
  24  chr24_41596485     AOna    A    C        0      0        2 
  24  chr24_41596485     ASom    A    C        0      0        2 
  24  chr24_41596485     HCab    A    C        1      2        2 
  24  chr24_41596485     HPrz    A    C        1      2        2 
  24  chr24_41596485     ZBoe    A    C        0      0        2 
  24  chr24_41596485     ZGre    A    C        0      0        2 
  24  chr24_41596485     ZHar    A    C        0      0        2 
  24  chr24_41596485   Sample    A    C        0      0        2 
  24  chr24_41609890     AAsi    T    G        0      0        2 
  24  chr24_41609890     AKia    T    G        0      0        2 
  24  chr24_41609890     AOna    T    G        0      0        2 
  24  chr24_41609890     ASom    T    G        0      0        2 
  24  chr24_41609890     HCab    T    G        0      0        2 
  24  chr24_41609890     HPrz    T    G        0      0        2 
  24  chr24_41609890     ZBoe    T    G        0      0        2 
  24  chr24_41609890     ZGre    T    G      0.5      1        2 
  24  chr24_41609890     ZHar    T    G        0      0        2 
  24  chr24_41609890   Sample    T    G        0      0        2 
  24  chr24_41641718     AAsi    C    G        1      2        2 
  24  chr24_41641718     AKia    C    G        0      0        2 
  24  chr24_41641718     AOna    C    G        0      0        2 
  24  chr24_41641718     ASom    C    G        1      2        2 
  24  chr24_41641718     HCab    C    G        0      0        2 
  24  chr24_41641718     HPrz    C    G        0      0        2 
  24  chr24_41641718     ZBoe    C    G        0      0        2 
  24  chr24_41641718     ZGre    C    G        0      0        2 
  24  chr24_41641718     ZHar    C    G        0      0        2 
  24  chr24_41641718   Sample    C    G        1      2        2 
  24  chr24_41647174     AAsi    G    T        0      0        2 
  24  chr24_41647174     AKia    G    T        1      2        2 
  24  chr24_41647174     AOna    G    T        0      0        2 
  24  chr24_41647174     ASom    G    T        0      0        2 
  24  chr24_41647174     HCab    G    T        0      0        2 
  24  chr24_41647174     HPrz    G    T        0      0        2 
  24  chr24_41647174     ZBoe    G    T        0      0        2 
  24  chr24_41647174     ZGre    G    T        0      0        2 
  24  chr24_41647174     ZHar    G    T        0      0        2 
  24  chr24_41647174   Sample    G    T        0      0        2 
  24  chr24_41657983     AAsi    A    C        0      0        2 
  24  chr24_41657983     AKia    A    C        0      0        2 
  24  chr24_41657983     AOna    A    C        0      0        2 
  24  chr24_41657983     ASom    A    C        0      0        2 
  24  chr24_41657983     HCab    A    C        1      2        2 
  24  chr24_41657983     HPrz    A    C        1      2        2 
  24  chr24_41657983     ZBoe    A    C        0      0        2 
  24  chr24_41657983     ZGre    A    C        0      0        2 
  24  chr24_41657983     ZHar    A    C        0      0        2 
  24  chr24_41657983   Sample    A    C        0      0        2 
  24  chr24_41671286     AAsi    T    G        0      0        2 
  24  chr24_41671286     AKia    T    G      0.5      1        2 
  24  chr24_41671286     AOna    T    G      0.5      1        2 
  24  chr24_41671286     ASom    T    G        0      0        2 
  24  chr24_41671286     HCab    T    G        0      0        2 
  24  chr24_41671286     HPrz    T    G        0      0        2 
  24  chr24_41671286     ZBoe    T    G        0      0        2 
  24  chr24_41671286     ZGre    T    G        0      0        2 
  24  chr24_41671286     ZHar    T    G        0      0        2 
  24  chr24_41671286   Sample    T    G        0      0        2 
  24  chr24_41672058     AAsi    T    G        0      0        2 
  24  chr24_41672058     AKia    T    G        0      0        2 
  24  chr24_41672058     AOna    T    G        0      0        2 
  24  chr24_41672058     ASom    T    G        0      0        2 
  24  chr24_41672058     HCab    T    G      0.5      1        2 
  24  chr24_41672058     HPrz    T    G        0      0        2 
  24  chr24_41672058     ZBoe    T    G        0      0        2 
  24  chr24_41672058     ZGre    T    G        0      0        2 
  24  chr24_41672058     ZHar    T    G        0      0        2 
  24  chr24_41672058   Sample    T    G        0      0        2 
  24  chr24_41680673     AAsi    C    G        0      0        2 
  24  chr24_41680673     AKia    C    G        0      0        2 
  24  chr24_41680673     AOna    C    G      0.5      1        2 
  24  chr24_41680673     ASom    C    G        0      0        2 
  24  chr24_41680673     HCab    C    G        0      0        2 
  24  chr24_41680673     HPrz    C    G        0      0        2 
  24  chr24_41680673     ZBoe    C    G        0      0        2 
  24  chr24_41680673     ZGre    C    G        0      0        2 
  24  chr24_41680673     ZHar    C    G        0      0        2 
  24  chr24_41680673   Sample    C    G        0      0        2 
  24  chr24_41681958     AAsi    A    C        0      0        2 
  24  chr24_41681958     AKia    A    C        0      0        2 
  24  chr24_41681958     AOna    A    C        0      0        2 
  24  chr24_41681958     ASom    A    C        0      0        2 
  24  chr24_41681958     HCab    A    C        1      2        2 
  24  chr24_41681958     HPrz    A    C        1      2        2 
  24  chr24_41681958     ZBoe    A    C        0      0        2 
  24  chr24_41681958     ZGre    A    C        0      0        2 
  24  chr24_41681958     ZHar    A    C        0      0        2 
  24  chr24_41681958   Sample    A    C        0      0        2 
  24  chr24_41691089     AAsi    A    T        0      0        2 
  24  chr24_41691089     AKia    A    T        0      0        2 
  24  chr24_41691089     AOna    A    T        0      0        2 
  24  chr24_41691089     ASom    A    T        0      0        2 
  24  chr24_41691089     HCab    A    T        0      0        2 
  24  chr24_41691089     HPrz    A    T        0      0        2 
  24  chr24_41691089     ZBoe    A    T      0.5      1        2 
  24  chr24_41691089     ZGre    A    T        1      2        2 
  24  chr24_41691089     ZHar    A    T        1      2        2 
  24  chr24_41691089   Sample    A    T        0      0        2 
  24  chr24_41706094     AAsi    A    C        0      0        2 
  24  chr24_41706094     AKia    A    C        0      0        2 
  24  chr24_41706094     AOna    A    C        0      0        2 
  24  chr24_41706094     ASom    A    C        0      0        2 
  24  chr24_41706094     HCab    A    C        0      0        2 
  24  chr24_41706094     HPrz    A    C        0      0        2 
  24  chr24_41706094     ZBoe    A    C        0      0        2 
  24  chr24_41706094     ZGre    A    C        0      0        2 
  24  chr24_41706094     ZHar    A    C        1      2        2 
  24  chr24_41706094   Sample    A    C        0      0        2 
  24  chr24_41745785     AAsi    A    T      0.5      1        2 
  24  chr24_41745785     AKia    A    T        0      0        2 
  24  chr24_41745785     AOna    A    T        0      0        2 
  24  chr24_41745785     ASom    A    T        0      0        2 
  24  chr24_41745785     HCab    A    T        0      0        2 
  24  chr24_41745785     HPrz    A    T        0      0        2 
  24  chr24_41745785     ZBoe    A    T        0      0        2 
  24  chr24_41745785     ZGre    A    T        0      0        2 
  24  chr24_41745785     ZHar    A    T        0      0        2 
  24  chr24_41745785   Sample    A    T        0      0        2 
  24  chr24_41753172     AAsi    C    A        0      0        2 
  24  chr24_41753172     AKia    C    A      0.5      1        2 
  24  chr24_41753172     AOna    C    A        0      0        2 
  24  chr24_41753172     ASom    C    A        0      0        2 
  24  chr24_41753172     HCab    C    A        0      0        2 
  24  chr24_41753172     HPrz    C    A        0      0        2 
  24  chr24_41753172     ZBoe    C    A        0      0        2 
  24  chr24_41753172     ZGre    C    A        0      0        2 
  24  chr24_41753172     ZHar    C    A        0      0        2 
  24  chr24_41753172   Sample    C    A        0      0        2 
  24  chr24_41768373     AAsi    T    G      0.5      1        2 
  24  chr24_41768373     AKia    T    G        0      0        2 
  24  chr24_41768373     AOna    T    G        0      0        2 
  24  chr24_41768373     ASom    T    G        0      0        2 
  24  chr24_41768373     HCab    T    G        0      0        2 
  24  chr24_41768373     HPrz    T    G        0      0        2 
  24  chr24_41768373     ZBoe    T    G        0      0        2 
  24  chr24_41768373     ZGre    T    G        0      0        2 
  24  chr24_41768373     ZHar    T    G        0      0        2 
  24  chr24_41768373   Sample    T    G        0      0        2 
  24  chr24_41780505     AAsi    G    C        0      0        2 
  24  chr24_41780505     AKia    G    C        0      0        2 
  24  chr24_41780505     AOna    G    C        0      0        2 
  24  chr24_41780505     ASom    G    C        1      2        2 
  24  chr24_41780505     HCab    G    C        0      0        2 
  24  chr24_41780505     HPrz    G    C        0      0        2 
  24  chr24_41780505     ZBoe    G    C        0      0        2 
  24  chr24_41780505     ZGre    G    C        0      0        2 
  24  chr24_41780505     ZHar    G    C        0      0        2 
  24  chr24_41780505   Sample    G    C        0      0        2 
  24  chr24_41790764     AAsi    T    G        0      0        2 
  24  chr24_41790764     AKia    T    G        0      0        2 
  24  chr24_41790764     AOna    T    G        0      0        2 
  24  chr24_41790764     ASom    T    G        0      0        2 
  24  chr24_41790764     HCab    T    G        0      0        2 
  24  chr24_41790764     HPrz    T    G        0      0        2 
  24  chr24_41790764     ZBoe    T    G      0.5      1        2 
  24  chr24_41790764     ZGre    T    G        0      0        2 
  24  chr24_41790764     ZHar    T    G        0      0        2 
  24  chr24_41790764   Sample    T    G        0      0        2 
  24  chr24_41797797     AAsi    C    G        0      0        2 
  24  chr24_41797797     AKia    C    G        0      0        2 
  24  chr24_41797797     AOna    C    G        0      0        2 
  24  chr24_41797797     ASom    C    G        0      0        2 
  24  chr24_41797797     HCab    C    G        0      0        2 
  24  chr24_41797797     HPrz    C    G        0      0        2 
  24  chr24_41797797     ZBoe    C    G        0      0        2 
  24  chr24_41797797     ZGre    C    G        0      0        2 
  24  chr24_41797797     ZHar    C    G      0.5      1        2 
  24  chr24_41797797   Sample    C    G        0      0        2 
  24  chr24_41802275     AAsi    C    A        0      0        2 
  24  chr24_41802275     AKia    C    A        0      0        2 
  24  chr24_41802275     AOna    C    A        0      0        2 
  24  chr24_41802275     ASom    C    A        0      0        2 
  24  chr24_41802275     HCab    C    A        0      0        2 
  24  chr24_41802275     HPrz    C    A        0      0        2 
  24  chr24_41802275     ZBoe    C    A      0.5      1        2 
  24  chr24_41802275     ZGre    C    A        0      0        2 
  24  chr24_41802275     ZHar    C    A        0      0        2 
  24  chr24_41802275   Sample    C    A        0      0        2 
  24  chr24_41815937     AAsi    C    A        0      0        2 
  24  chr24_41815937     AKia    C    A        1      2        2 
  24  chr24_41815937     AOna    C    A        1      2        2 
  24  chr24_41815937     ASom    C    A        0      0        2 
  24  chr24_41815937     HCab    C    A        0      0        2 
  24  chr24_41815937     HPrz    C    A        0      0        2 
  24  chr24_41815937     ZBoe    C    A        0      0        2 
  24  chr24_41815937     ZGre    C    A        0      0        2 
  24  chr24_41815937     ZHar    C    A        0      0        2 
  24  chr24_41815937   Sample    C    A        0      0        2 
  24  chr24_41818224     AAsi    T    G        0      0        2 
  24  chr24_41818224     AKia    T    G        0      0        2 
  24  chr24_41818224     AOna    T    G      0.5      1        2 
  24  chr24_41818224     ASom    T    G        0      0        2 
  24  chr24_41818224     HCab    T    G        0      0        2 
  24  chr24_41818224     HPrz    T    G        0      0        2 
  24  chr24_41818224     ZBoe    T    G        0      0        2 
  24  chr24_41818224     ZGre    T    G        0      0        2 
  24  chr24_41818224     ZHar    T    G        0      0        2 
  24  chr24_41818224   Sample    T    G        0      0        2 
  24  chr24_41842547     AAsi    T    G        0      0        2 
  24  chr24_41842547     AKia    T    G        0      0        2 
  24  chr24_41842547     AOna    T    G        0      0        2 
  24  chr24_41842547     ASom    T    G        0      0        2 
  24  chr24_41842547     HCab    T    G        0      0        2 
  24  chr24_41842547     HPrz    T    G        0      0        2 
  24  chr24_41842547     ZBoe    T    G        0      0        2 
  24  chr24_41842547     ZGre    T    G      0.5      1        2 
  24  chr24_41842547     ZHar    T    G        0      0        2 
  24  chr24_41842547   Sample    T    G        0      0        2 
  24  chr24_41866681     AAsi    G    T        0      0        2 
  24  chr24_41866681     AKia    G    T        0      0        2 
  24  chr24_41866681     AOna    G    T        0      0        2 
  24  chr24_41866681     ASom    G    T        0      0        2 
  24  chr24_41866681     HCab    G    T        1      2        2 
  24  chr24_41866681     HPrz    G    T        1      2        2 
  24  chr24_41866681     ZBoe    G    T        0      0        2 
  24  chr24_41866681     ZGre    G    T        0      0        2 
  24  chr24_41866681     ZHar    G    T        0      0        2 
  24  chr24_41866681   Sample    G    T        0      0        2 
  24  chr24_41879551     AAsi    T    G        0      0        2 
  24  chr24_41879551     AKia    T    G        0      0        2 
  24  chr24_41879551     AOna    T    G        0      0        2 
  24  chr24_41879551     ASom    T    G        0      0        2 
  24  chr24_41879551     HCab    T    G      0.5      1        2 
  24  chr24_41879551     HPrz    T    G        0      0        2 
  24  chr24_41879551     ZBoe    T    G        0      0        2 
  24  chr24_41879551     ZGre    T    G        0      0        2 
  24  chr24_41879551     ZHar    T    G        0      0        2 
  24  chr24_41879551   Sample    T    G        0      0        2 
  24  chr24_41896996     AAsi    T    G        1      2        2 
  24  chr24_41896996     AKia    T    G        0      0        2 
  24  chr24_41896996     AOna    T    G        0      0        2 
  24  chr24_41896996     ASom    T    G        0      0        2 
  24  chr24_41896996     HCab    T    G        0      0        2 
  24  chr24_41896996     HPrz    T    G        0      0        2 
  24  chr24_41896996     ZBoe    T    G        0      0        2 
  24  chr24_41896996     ZGre    T    G        0      0        2 
  24  chr24_41896996     ZHar    T    G        0      0        2 
  24  chr24_41896996   Sample    T    G        0      0        2 
  24  chr24_41905124     AAsi    T    A        0      0        2 
  24  chr24_41905124     AKia    T    A        1      2        2 
  24  chr24_41905124     AOna    T    A        0      0        2 
  24  chr24_41905124     ASom    T    A        0      0        2 
  24  chr24_41905124     HCab    T    A        0      0        2 
  24  chr24_41905124     HPrz    T    A        0      0        2 
  24  chr24_41905124     ZBoe    T    A        0      0        2 
  24  chr24_41905124     ZGre    T    A        0      0        2 
  24  chr24_41905124     ZHar    T    A        0      0        2 
  24  chr24_41905124   Sample    T    A        0      0        2 
  24  chr24_41912581     AAsi    T    G        0      0        2 
  24  chr24_41912581     AKia    T    G        0      0        2 
  24  chr24_41912581     AOna    T    G        0      0        2 
  24  chr24_41912581     ASom    T    G        0      0        2 
  24  chr24_41912581     HCab    T    G        0      0        2 
  24  chr24_41912581     HPrz    T    G        0      0        2 
  24  chr24_41912581     ZBoe    T    G      0.5      1        2 
  24  chr24_41912581     ZGre    T    G        0      0        2 
  24  chr24_41912581     ZHar    T    G        0      0        2 
  24  chr24_41912581   Sample    T    G        0      0        2 
  24  chr24_41927319     AAsi    C    G        0      0        2 
  24  chr24_41927319     AKia    C    G        0      0        2 
  24  chr24_41927319     AOna    C    G        0      0        2 
  24  chr24_41927319     ASom    C    G        0      0        2 
  24  chr24_41927319     HCab    C    G        0      0        2 
  24  chr24_41927319     HPrz    C    G        0      0        2 
  24  chr24_41927319     ZBoe    C    G        0      0        2 
  24  chr24_41927319     ZGre    C    G      0.5      1        2 
  24  chr24_41927319     ZHar    C    G        0      0        2 
  24  chr24_41927319   Sample    C    G        0      0        2 
  24  chr24_41967288     AAsi    C    A        0      0        2 
  24  chr24_41967288     AKia    C    A        0      0        2 
  24  chr24_41967288     AOna    C    A        0      0        2 
  24  chr24_41967288     ASom    C    A        0      0        2 
  24  chr24_41967288     HCab    C    A        0      0        2 
  24  chr24_41967288     HPrz    C    A        0      0        2 
  24  chr24_41967288     ZBoe    C    A        0      0        2 
  24  chr24_41967288     ZGre    C    A        0      0        2 
  24  chr24_41967288     ZHar    C    A        1      2        2 
  24  chr24_41967288   Sample    C    A        0      0        2 
  24  chr24_41984446     AAsi    G    T        0      0        2 
  24  chr24_41984446     AKia    G    T        1      2        2 
  24  chr24_41984446     AOna    G    T      0.5      1        2 
  24  chr24_41984446     ASom    G    T        0      0        2 
  24  chr24_41984446     HCab    G    T        0      0        2 
  24  chr24_41984446     HPrz    G    T        0      0        2 
  24  chr24_41984446     ZBoe    G    T        0      0        2 
  24  chr24_41984446     ZGre    G    T        0      0        2 
  24  chr24_41984446     ZHar    G    T        0      0        2 
  24  chr24_41984446   Sample    G    T        0      0        2 
  24  chr24_41993490     AAsi    C    G        0      0        2 
  24  chr24_41993490     AKia    C    G        0      0        2 
  24  chr24_41993490     AOna    C    G        0      0        2 
  24  chr24_41993490     ASom    C    G        0      0        2 
  24  chr24_41993490     HCab    C    G        0      0        2 
  24  chr24_41993490     HPrz    C    G      0.5      1        2 
  24  chr24_41993490     ZBoe    C    G        0      0        2 
  24  chr24_41993490     ZGre    C    G        0      0        2 
  24  chr24_41993490     ZHar    C    G        0      0        2 
  24  chr24_41993490   Sample    C    G        0      0        2 
  24  chr24_41993699     AAsi    A    C        0      0        2 
  24  chr24_41993699     AKia    A    C        0      0        2 
  24  chr24_41993699     AOna    A    C        0      0        2 
  24  chr24_41993699     ASom    A    C        0      0        2 
  24  chr24_41993699     HCab    A    C        1      2        2 
  24  chr24_41993699     HPrz    A    C        1      2        2 
  24  chr24_41993699     ZBoe    A    C        0      0        2 
  24  chr24_41993699     ZGre    A    C        0      0        2 
  24  chr24_41993699     ZHar    A    C        0      0        2 
  24  chr24_41993699   Sample    A    C        0      0        2 
  24  chr24_41997450     AAsi    G    T        1      2        2 
  24  chr24_41997450     AKia    G    T        0      0        2 
  24  chr24_41997450     AOna    G    T        0      0        2 
  24  chr24_41997450     ASom    G    T        1      2        2 
  24  chr24_41997450     HCab    G    T        0      0        2 
  24  chr24_41997450     HPrz    G    T        0      0        2 
  24  chr24_41997450     ZBoe    G    T        0      0        2 
  24  chr24_41997450     ZGre    G    T        0      0        2 
  24  chr24_41997450     ZHar    G    T        0      0        2 
  24  chr24_41997450   Sample    G    T        1      2        2 
  24  chr24_42005867     AAsi    T    G        0      0        2 
  24  chr24_42005867     AKia    T    G        0      0        2 
  24  chr24_42005867     AOna    T    G      0.5      1        2 
  24  chr24_42005867     ASom    T    G        0      0        2 
  24  chr24_42005867     HCab    T    G        0      0        2 
  24  chr24_42005867     HPrz    T    G        0      0        2 
  24  chr24_42005867     ZBoe    T    G        0      0        2 
  24  chr24_42005867     ZGre    T    G        0      0        2 
  24  chr24_42005867     ZHar    T    G        0      0        2 
  24  chr24_42005867   Sample    T    G        0      0        2 
  24  chr24_42031629     AAsi    C    A        0      0        2 
  24  chr24_42031629     AKia    C    A        0      0        2 
  24  chr24_42031629     AOna    C    A        0      0        2 
  24  chr24_42031629     ASom    C    A        0      0        2 
  24  chr24_42031629     HCab    C    A        0      0        2 
  24  chr24_42031629     HPrz    C    A        0      0        2 
  24  chr24_42031629     ZBoe    C    A      0.5      1        2 
  24  chr24_42031629     ZGre    C    A        0      0        2 
  24  chr24_42031629     ZHar    C    A        0      0        2 
  24  chr24_42031629   Sample    C    A        0      0        2 
  24  chr24_42040115     AAsi    G    T        0      0        2 
  24  chr24_42040115     AKia    G    T      0.5      1        2 
  24  chr24_42040115     AOna    G    T        0      0        2 
  24  chr24_42040115     ASom    G    T        0      0        2 
  24  chr24_42040115     HCab    G    T        0      0        2 
  24  chr24_42040115     HPrz    G    T        0      0        2 
  24  chr24_42040115     ZBoe    G    T        0      0        2 
  24  chr24_42040115     ZGre    G    T        0      0        2 
  24  chr24_42040115     ZHar    G    T        0      0        2 
  24  chr24_42040115   Sample    G    T        0      0        2 
  24  chr24_42046243     AAsi    C    G        0      0        2 
  24  chr24_42046243     AKia    C    G        0      0        2 
  24  chr24_42046243     AOna    C    G      0.5      1        2 
  24  chr24_42046243     ASom    C    G        0      0        2 
  24  chr24_42046243     HCab    C    G        0      0        2 
  24  chr24_42046243     HPrz    C    G        0      0        2 
  24  chr24_42046243     ZBoe    C    G        0      0        2 
  24  chr24_42046243     ZGre    C    G        0      0        2 
  24  chr24_42046243     ZHar    C    G        0      0        2 
  24  chr24_42046243   Sample    C    G        0      0        2 
  24  chr24_42071866     AAsi    G    T      0.5      1        2 
  24  chr24_42071866     AKia    G    T        0      0        2 
  24  chr24_42071866     AOna    G    T        0      0        2 
  24  chr24_42071866     ASom    G    T        0      0        2 
  24  chr24_42071866     HCab    G    T        0      0        2 
  24  chr24_42071866     HPrz    G    T        0      0        2 
  24  chr24_42071866     ZBoe    G    T        0      0        2 
  24  chr24_42071866     ZGre    G    T        0      0        2 
  24  chr24_42071866     ZHar    G    T        0      0        2 
  24  chr24_42071866   Sample    G    T        0      0        2 
  24  chr24_42090615     AAsi    C    G        0      0        2 
  24  chr24_42090615     AKia    C    G        0      0        2 
  24  chr24_42090615     AOna    C    G        0      0        2 
  24  chr24_42090615     ASom    C    G        0      0        2 
  24  chr24_42090615     HCab    C    G        1      2        2 
  24  chr24_42090615     HPrz    C    G        1      2        2 
  24  chr24_42090615     ZBoe    C    G        0      0        2 
  24  chr24_42090615     ZGre    C    G        0      0        2 
  24  chr24_42090615     ZHar    C    G        0      0        2 
  24  chr24_42090615   Sample    C    G        0      0        2 
  24  chr24_42124624     AAsi    T    G        0      0        2 
  24  chr24_42124624     AKia    T    G        1      2        2 
  24  chr24_42124624     AOna    T    G      0.5      1        2 
  24  chr24_42124624     ASom    T    G        0      0        2 
  24  chr24_42124624     HCab    T    G        0      0        2 
  24  chr24_42124624     HPrz    T    G        0      0        2 
  24  chr24_42124624     ZBoe    T    G        0      0        2 
  24  chr24_42124624     ZGre    T    G        0      0        2 
  24  chr24_42124624     ZHar    T    G        0      0        2 
  24  chr24_42124624   Sample    T    G        0      0        2 
  24  chr24_42134422     AAsi    T    G        0      0        2 
  24  chr24_42134422     AKia    T    G      0.5      1        2 
  24  chr24_42134422     AOna    T    G      0.5      1        2 
  24  chr24_42134422     ASom    T    G        0      0        2 
  24  chr24_42134422     HCab    T    G        0      0        2 
  24  chr24_42134422     HPrz    T    G        0      0        2 
  24  chr24_42134422     ZBoe    T    G        0      0        2 
  24  chr24_42134422     ZGre    T    G        0      0        2 
  24  chr24_42134422     ZHar    T    G        0      0        2 
  24  chr24_42134422   Sample    T    G        0      0        2 
  24  chr24_42138965     AAsi    C    G        0      0        2 
  24  chr24_42138965     AKia    C    G        1      2        2 
  24  chr24_42138965     AOna    C    G        0      0        2 
  24  chr24_42138965     ASom    C    G        0      0        2 
  24  chr24_42138965     HCab    C    G        0      0        2 
  24  chr24_42138965     HPrz    C    G        0      0        2 
  24  chr24_42138965     ZBoe    C    G        0      0        2 
  24  chr24_42138965     ZGre    C    G        0      0        2 
  24  chr24_42138965     ZHar    C    G        0      0        2 
  24  chr24_42138965   Sample    C    G        0      0        2 
  24  chr24_42146229     AAsi    A    T        0      0        2 
  24  chr24_42146229     AKia    A    T        0      0        2 
  24  chr24_42146229     AOna    A    T        0      0        2 
  24  chr24_42146229     ASom    A    T        0      0        2 
  24  chr24_42146229     HCab    A    T        0      0        2 
  24  chr24_42146229     HPrz    A    T        0      0        2 
  24  chr24_42146229     ZBoe    A    T        0      0        2 
  24  chr24_42146229     ZGre    A    T        0      0        2 
  24  chr24_42146229     ZHar    A    T        1      2        2 
  24  chr24_42146229   Sample    A    T        0      0        2 
  24  chr24_42158436     AAsi    C    G        1      2        2 
  24  chr24_42158436     AKia    C    G        0      0        2 
  24  chr24_42158436     AOna    C    G        0      0        2 
  24  chr24_42158436     ASom    C    G        1      2        2 
  24  chr24_42158436     HCab    C    G        0      0        2 
  24  chr24_42158436     HPrz    C    G        0      0        2 
  24  chr24_42158436     ZBoe    C    G        0      0        2 
  24  chr24_42158436     ZGre    C    G        0      0        2 
  24  chr24_42158436     ZHar    C    G        0      0        2 
  24  chr24_42158436   Sample    C    G        1      2        2 
  24  chr24_42161621     AAsi    C    A        0      0        2 
  24  chr24_42161621     AKia    C    A        0      0        2 
  24  chr24_42161621     AOna    C    A        0      0        2 
  24  chr24_42161621     ASom    C    A        0      0        2 
  24  chr24_42161621     HCab    C    A        1      2        2 
  24  chr24_42161621     HPrz    C    A        1      2        2 
  24  chr24_42161621     ZBoe    C    A        0      0        2 
  24  chr24_42161621     ZGre    C    A        0      0        2 
  24  chr24_42161621     ZHar    C    A        0      0        2 
  24  chr24_42161621   Sample    C    A        0      0        2 
  24  chr24_42166102     AAsi    C    A        0      0        2 
  24  chr24_42166102     AKia    C    A        0      0        2 
  24  chr24_42166102     AOna    C    A        0      0        2 
  24  chr24_42166102     ASom    C    A        0      0        2 
  24  chr24_42166102     HCab    C    A        0      0        2 
  24  chr24_42166102     HPrz    C    A        0      0        2 
  24  chr24_42166102     ZBoe    C    A      0.5      1        2 
  24  chr24_42166102     ZGre    C    A        0      0        2 
  24  chr24_42166102     ZHar    C    A        0      0        2 
  24  chr24_42166102   Sample    C    A        0      0        2 
  24  chr24_42177193     AAsi    C    A        0      0        2 
  24  chr24_42177193     AKia    C    A        0      0        2 
  24  chr24_42177193     AOna    C    A      0.5      1        2 
  24  chr24_42177193     ASom    C    A        0      0        2 
  24  chr24_42177193     HCab    C    A        0      0        2 
  24  chr24_42177193     HPrz    C    A        0      0        2 
  24  chr24_42177193     ZBoe    C    A        0      0        2 
  24  chr24_42177193     ZGre    C    A        0      0        2 
  24  chr24_42177193     ZHar    C    A        0      0        2 
  24  chr24_42177193   Sample    C    A        0      0        2 
  24  chr24_42193504     AAsi    C    A        0      0        2 
  24  chr24_42193504     AKia    C    A        0      0        2 
  24  chr24_42193504     AOna    C    A        0      0        2 
  24  chr24_42193504     ASom    C    A        0      0        2 
  24  chr24_42193504     HCab    C    A        0      0        2 
  24  chr24_42193504     HPrz    C    A        0      0        2 
  24  chr24_42193504     ZBoe    C    A        0      0        2 
  24  chr24_42193504     ZGre    C    A        1      2        2 
  24  chr24_42193504     ZHar    C    A        0      0        2 
  24  chr24_42193504   Sample    C    A        0      0        2 
  24  chr24_42196936     AAsi    C    A        0      0        2 
  24  chr24_42196936     AKia    C    A        0      0        2 
  24  chr24_42196936     AOna    C    A        0      0        2 
  24  chr24_42196936     ASom    C    A        0      0        2 
  24  chr24_42196936     HCab    C    A        0      0        2 
  24  chr24_42196936     HPrz    C    A        0      0        2 
  24  chr24_42196936     ZBoe    C    A        1      2        2 
  24  chr24_42196936     ZGre    C    A        0      0        2 
  24  chr24_42196936     ZHar    C    A        0      0        2 
  24  chr24_42196936   Sample    C    A        0      0        2 
  24  chr24_42209454     AAsi    G    C        0      0        2 
  24  chr24_42209454     AKia    G    C        0      0        2 
  24  chr24_42209454     AOna    G    C        0      0        2 
  24  chr24_42209454     ASom    G    C        0      0        2 
  24  chr24_42209454     HCab    G    C        0      0        2 
  24  chr24_42209454     HPrz    G    C        0      0        2 
  24  chr24_42209454     ZBoe    G    C        0      0        2 
  24  chr24_42209454     ZGre    G    C        0      0        2 
  24  chr24_42209454     ZHar    G    C        1      2        2 
  24  chr24_42209454   Sample    G    C        0      0        2 
  24  chr24_42220073     AAsi    G    T        1      2        2 
  24  chr24_42220073     AKia    G    T        0      0        2 
  24  chr24_42220073     AOna    G    T        0      0        2 
  24  chr24_42220073     ASom    G    T        1      2        2 
  24  chr24_42220073     HCab    G    T        0      0        2 
  24  chr24_42220073     HPrz    G    T        0      0        2 
  24  chr24_42220073     ZBoe    G    T        0      0        2 
  24  chr24_42220073     ZGre    G    T        0      0        2 
  24  chr24_42220073     ZHar    G    T        0      0        2 
  24  chr24_42220073   Sample    G    T        1      2        2 
  24  chr24_42238308     AAsi    T    G        0      0        2 
  24  chr24_42238308     AKia    T    G        0      0        2 
  24  chr24_42238308     AOna    T    G        0      0        2 
  24  chr24_42238308     ASom    T    G        0      0        2 
  24  chr24_42238308     HCab    T    G        0      0        2 
  24  chr24_42238308     HPrz    T    G        0      0        2 
  24  chr24_42238308     ZBoe    T    G        0      0        2 
  24  chr24_42238308     ZGre    T    G        1      2        2 
  24  chr24_42238308     ZHar    T    G        0      0        2 
  24  chr24_42238308   Sample    T    G        0      0        2 
  24  chr24_42246347     AAsi    G    C        0      0        2 
  24  chr24_42246347     AKia    G    C        0      0        2 
  24  chr24_42246347     AOna    G    C        0      0        2 
  24  chr24_42246347     ASom    G    C        0      0        2 
  24  chr24_42246347     HCab    G    C        1      2        2 
  24  chr24_42246347     HPrz    G    C        1      2        2 
  24  chr24_42246347     ZBoe    G    C        0      0        2 
  24  chr24_42246347     ZGre    G    C        0      0        2 
  24  chr24_42246347     ZHar    G    C        0      0        2 
  24  chr24_42246347   Sample    G    C        0      0        2 
  24  chr24_42260400     AAsi    G    T        0      0        2 
  24  chr24_42260400     AKia    G    T        0      0        2 
  24  chr24_42260400     AOna    G    T        0      0        2 
  24  chr24_42260400     ASom    G    T        0      0        2 
  24  chr24_42260400     HCab    G    T        0      0        2 
  24  chr24_42260400     HPrz    G    T        0      0        2 
  24  chr24_42260400     ZBoe    G    T        1      2        2 
  24  chr24_42260400     ZGre    G    T        0      0        2 
  24  chr24_42260400     ZHar    G    T        0      0        2 
  24  chr24_42260400   Sample    G    T        0      0        2 
  24  chr24_42270130     AAsi    G    T        0      0        2 
  24  chr24_42270130     AKia    G    T        0      0        2 
  24  chr24_42270130     AOna    G    T        0      0        2 
  24  chr24_42270130     ASom    G    T        0      0        2 
  24  chr24_42270130     HCab    G    T        0      0        2 
  24  chr24_42270130     HPrz    G    T        0      0        2 
  24  chr24_42270130     ZBoe    G    T        1      2        2 
  24  chr24_42270130     ZGre    G    T        0      0        2 
  24  chr24_42270130     ZHar    G    T        0      0        2 
  24  chr24_42270130   Sample    G    T        0      0        2 
  24  chr24_42304665     AAsi    T    G        0      0        2 
  24  chr24_42304665     AKia    T    G        0      0        2 
  24  chr24_42304665     AOna    T    G        0      0        2 
  24  chr24_42304665     ASom    T    G        0      0        2 
  24  chr24_42304665     HCab    T    G        0      0        2 
  24  chr24_42304665     HPrz    T    G        1      2        2 
  24  chr24_42304665     ZBoe    T    G        0      0        2 
  24  chr24_42304665     ZGre    T    G        0      0        2 
  24  chr24_42304665     ZHar    T    G        0      0        2 
  24  chr24_42304665   Sample    T    G        0      0        2 
  24  chr24_42317959     AAsi    T    A        0      0        2 
  24  chr24_42317959     AKia    T    A        0      0        2 
  24  chr24_42317959     AOna    T    A        0      0        2 
  24  chr24_42317959     ASom    T    A        0      0        2 
  24  chr24_42317959     HCab    T    A        0      0        2 
  24  chr24_42317959     HPrz    T    A        0      0        2 
  24  chr24_42317959     ZBoe    T    A        0      0        2 
  24  chr24_42317959     ZGre    T    A        1      2        2 
  24  chr24_42317959     ZHar    T    A        0      0        2 
  24  chr24_42317959   Sample    T    A        0      0        2 
  24  chr24_42320422     AAsi    C    A        0      0        2 
  24  chr24_42320422     AKia    C    A        0      0        2 
  24  chr24_42320422     AOna    C    A        0      0        2 
  24  chr24_42320422     ASom    C    A        0      0        2 
  24  chr24_42320422     HCab    C    A        1      2        2 
  24  chr24_42320422     HPrz    C    A        1      2        2 
  24  chr24_42320422     ZBoe    C    A        0      0        2 
  24  chr24_42320422     ZGre    C    A        0      0        2 
  24  chr24_42320422     ZHar    C    A        0      0        2 
  24  chr24_42320422   Sample    C    A        0      0        2 
  24  chr24_42327202     AAsi    A    C        0      0        2 
  24  chr24_42327202     AKia    A    C        0      0        2 
  24  chr24_42327202     AOna    A    C        0      0        2 
  24  chr24_42327202     ASom    A    C        0      0        2 
  24  chr24_42327202     HCab    A    C        1      2        2 
  24  chr24_42327202     HPrz    A    C        1      2        2 
  24  chr24_42327202     ZBoe    A    C        0      0        2 
  24  chr24_42327202     ZGre    A    C        0      0        2 
  24  chr24_42327202     ZHar    A    C        0      0        2 
  24  chr24_42327202   Sample    A    C        0      0        2 
  24  chr24_42340058     AAsi    C    G      0.5      1        2 
  24  chr24_42340058     AKia    C    G        0      0        2 
  24  chr24_42340058     AOna    C    G        0      0        2 
  24  chr24_42340058     ASom    C    G        0      0        2 
  24  chr24_42340058     HCab    C    G        0      0        2 
  24  chr24_42340058     HPrz    C    G        0      0        2 
  24  chr24_42340058     ZBoe    C    G        0      0        2 
  24  chr24_42340058     ZGre    C    G        0      0        2 
  24  chr24_42340058     ZHar    C    G        0      0        2 
  24  chr24_42340058   Sample    C    G        0      0        2 
  24  chr24_42341275     AAsi    C    G        0      0        2 
  24  chr24_42341275     AKia    C    G        0      0        2 
  24  chr24_42341275     AOna    C    G      0.5      1        2 
  24  chr24_42341275     ASom    C    G        0      0        2 
  24  chr24_42341275     HCab    C    G        0      0        2 
  24  chr24_42341275     HPrz    C    G        0      0        2 
  24  chr24_42341275     ZBoe    C    G        0      0        2 
  24  chr24_42341275     ZGre    C    G        0      0        2 
  24  chr24_42341275     ZHar    C    G        0      0        2 
  24  chr24_42341275   Sample    C    G        0      0        2 
  24  chr24_42364028     AAsi    T    G      0.5      1        2 
  24  chr24_42364028     AKia    T    G        0      0        2 
  24  chr24_42364028     AOna    T    G        0      0        2 
  24  chr24_42364028     ASom    T    G        0      0        2 
  24  chr24_42364028     HCab    T    G        0      0        2 
  24  chr24_42364028     HPrz    T    G        0      0        2 
  24  chr24_42364028     ZBoe    T    G        0      0        2 
  24  chr24_42364028     ZGre    T    G        0      0        2 
  24  chr24_42364028     ZHar    T    G        0      0        2 
  24  chr24_42364028   Sample    T    G        0      0        2 
  24  chr24_42377732     AAsi    G    C        0      0        2 
  24  chr24_42377732     AKia    G    C        0      0        2 
  24  chr24_42377732     AOna    G    C        0      0        2 
  24  chr24_42377732     ASom    G    C        0      0        2 
  24  chr24_42377732     HCab    G    C        0      0        2 
  24  chr24_42377732     HPrz    G    C        0      0        2 
  24  chr24_42377732     ZBoe    G    C      0.5      1        2 
  24  chr24_42377732     ZGre    G    C        0      0        2 
  24  chr24_42377732     ZHar    G    C        0      0        2 
```
