## Supplementary File 5. Zonkey (Schubert et al. 2017) report for donkey specimen Ancient5. for "No genetic evidence yet for hinnies at Mazongshan (400-160 BCE), northwestern China": excl_ts.frq.strat (part 81 of 91)

```
  24  chr24_42377732   Sample    G    C        0      0        2 
  24  chr24_42378264     AAsi    T    A        0      0        2 
  24  chr24_42378264     AKia    T    A        0      0        2 
  24  chr24_42378264     AOna    T    A        0      0        2 
  24  chr24_42378264     ASom    T    A        0      0        2 
  24  chr24_42378264     HCab    T    A        0      0        2 
  24  chr24_42378264     HPrz    T    A        0      0        2 
  24  chr24_42378264     ZBoe    T    A        0      0        2 
  24  chr24_42378264     ZGre    T    A      0.5      1        2 
  24  chr24_42378264     ZHar    T    A        0      0        2 
  24  chr24_42378264   Sample    T    A        0      0        2 
  24  chr24_42379710     AAsi    G    T        0      0        2 
  24  chr24_42379710     AKia    G    T      0.5      1        2 
  24  chr24_42379710     AOna    G    T        0      0        2 
  24  chr24_42379710     ASom    G    T        0      0        2 
  24  chr24_42379710     HCab    G    T        0      0        2 
  24  chr24_42379710     HPrz    G    T        0      0        2 
  24  chr24_42379710     ZBoe    G    T        0      0        2 
  24  chr24_42379710     ZGre    G    T        0      0        2 
  24  chr24_42379710     ZHar    G    T        0      0        2 
  24  chr24_42379710   Sample    G    T        0      0        2 
  24  chr24_42386439     AAsi    A    C        0      0        2 
  24  chr24_42386439     AKia    A    C        0      0        2 
  24  chr24_42386439     AOna    A    C        0      0        2 
  24  chr24_42386439     ASom    A    C        0      0        2 
  24  chr24_42386439     HCab    A    C        0      0        2 
  24  chr24_42386439     HPrz    A    C        0      0        2 
  24  chr24_42386439     ZBoe    A    C      0.5      1        2 
  24  chr24_42386439     ZGre    A    C        0      0        2 
  24  chr24_42386439     ZHar    A    C        0      0        2 
  24  chr24_42386439   Sample    A    C        0      0        2 
  24  chr24_42386961     AAsi    T    G        0      0        2 
  24  chr24_42386961     AKia    T    G        0      0        2 
  24  chr24_42386961     AOna    T    G        0      0        2 
  24  chr24_42386961     ASom    T    G        0      0        2 
  24  chr24_42386961     HCab    T    G        1      2        2 
  24  chr24_42386961     HPrz    T    G        1      2        2 
  24  chr24_42386961     ZBoe    T    G        0      0        2 
  24  chr24_42386961     ZGre    T    G        0      0        2 
  24  chr24_42386961     ZHar    T    G        0      0        2 
  24  chr24_42386961   Sample    T    G        0      0        2 
  24  chr24_42389276     AAsi    T    G        0      0        2 
  24  chr24_42389276     AKia    T    G        0      0        2 
  24  chr24_42389276     AOna    T    G        0      0        2 
  24  chr24_42389276     ASom    T    G        0      0        2 
  24  chr24_42389276     HCab    T    G        0      0        2 
  24  chr24_42389276     HPrz    T    G        0      0        2 
  24  chr24_42389276     ZBoe    T    G        0      0        2 
  24  chr24_42389276     ZGre    T    G      0.5      1        2 
  24  chr24_42389276     ZHar    T    G        0      0        2 
  24  chr24_42389276   Sample    T    G        0      0        2 
  24  chr24_42394495     AAsi    G    C        0      0        2 
  24  chr24_42394495     AKia    G    C        1      2        2 
  24  chr24_42394495     AOna    G    C        1      2        2 
  24  chr24_42394495     ASom    G    C        0      0        2 
  24  chr24_42394495     HCab    G    C        0      0        2 
  24  chr24_42394495     HPrz    G    C        0      0        2 
  24  chr24_42394495     ZBoe    G    C        0      0        2 
  24  chr24_42394495     ZGre    G    C        0      0        2 
  24  chr24_42394495     ZHar    G    C        0      0        2 
  24  chr24_42394495   Sample    G    C        0      0        2 
  24  chr24_42415981     AAsi    T    G        0      0        2 
  24  chr24_42415981     AKia    T    G        0      0        2 
  24  chr24_42415981     AOna    T    G        0      0        2 
  24  chr24_42415981     ASom    T    G        0      0        2 
  24  chr24_42415981     HCab    T    G        1      2        2 
  24  chr24_42415981     HPrz    T    G        1      2        2 
  24  chr24_42415981     ZBoe    T    G        0      0        2 
  24  chr24_42415981     ZGre    T    G        0      0        2 
  24  chr24_42415981     ZHar    T    G        0      0        2 
  24  chr24_42415981   Sample    T    G        0      0        2 
  24  chr24_42418322     AAsi    G    C        0      0        2 
  24  chr24_42418322     AKia    G    C        1      2        2 
  24  chr24_42418322     AOna    G    C        1      2        2 
  24  chr24_42418322     ASom    G    C        0      0        2 
  24  chr24_42418322     HCab    G    C        0      0        2 
  24  chr24_42418322     HPrz    G    C        0      0        2 
  24  chr24_42418322     ZBoe    G    C        0      0        2 
  24  chr24_42418322     ZGre    G    C        0      0        2 
  24  chr24_42418322     ZHar    G    C        0      0        2 
  24  chr24_42418322   Sample    G    C        0      0        2 
  24  chr24_42447344     AAsi    C    G        0      0        2 
  24  chr24_42447344     AKia    C    G        0      0        2 
  24  chr24_42447344     AOna    C    G        0      0        2 
  24  chr24_42447344     ASom    C    G        0      0        2 
  24  chr24_42447344     HCab    C    G      0.5      1        2 
  24  chr24_42447344     HPrz    C    G        0      0        2 
  24  chr24_42447344     ZBoe    C    G        0      0        2 
  24  chr24_42447344     ZGre    C    G        0      0        2 
  24  chr24_42447344     ZHar    C    G        0      0        2 
  24  chr24_42447344   Sample    C    G        0      0        2 
  24  chr24_42462207     AAsi    A    C        1      2        2 
  24  chr24_42462207     AKia    A    C        0      0        2 
  24  chr24_42462207     AOna    A    C        0      0        2 
  24  chr24_42462207     ASom    A    C        1      2        2 
  24  chr24_42462207     HCab    A    C        0      0        2 
  24  chr24_42462207     HPrz    A    C        0      0        2 
  24  chr24_42462207     ZBoe    A    C        0      0        2 
  24  chr24_42462207     ZGre    A    C        0      0        2 
  24  chr24_42462207     ZHar    A    C        0      0        2 
  24  chr24_42462207   Sample    A    C        1      2        2 
  24  chr24_42472596     AAsi    C    A        0      0        2 
  24  chr24_42472596     AKia    C    A        0      0        2 
  24  chr24_42472596     AOna    C    A        0      0        2 
  24  chr24_42472596     ASom    C    A        0      0        2 
  24  chr24_42472596     HCab    C    A        0      0        2 
  24  chr24_42472596     HPrz    C    A        0      0        2 
  24  chr24_42472596     ZBoe    C    A        0      0        2 
  24  chr24_42472596     ZGre    C    A      0.5      1        2 
  24  chr24_42472596     ZHar    C    A        0      0        2 
  24  chr24_42472596   Sample    C    A        0      0        2 
  24  chr24_42483960     AAsi    G    C        0      0        2 
  24  chr24_42483960     AKia    G    C        0      0        2 
  24  chr24_42483960     AOna    G    C        0      0        2 
  24  chr24_42483960     ASom    G    C        0      0        2 
  24  chr24_42483960     HCab    G    C        1      2        2 
  24  chr24_42483960     HPrz    G    C        1      2        2 
  24  chr24_42483960     ZBoe    G    C        0      0        2 
  24  chr24_42483960     ZGre    G    C        0      0        2 
  24  chr24_42483960     ZHar    G    C        0      0        2 
  24  chr24_42483960   Sample    G    C        0      0        2 
  24  chr24_42534104     AAsi    A    C        0      0        2 
  24  chr24_42534104     AKia    A    C        0      0        2 
  24  chr24_42534104     AOna    A    C        0      0        2 
  24  chr24_42534104     ASom    A    C        0      0        2 
  24  chr24_42534104     HCab    A    C        0      0        2 
  24  chr24_42534104     HPrz    A    C        0      0        2 
  24  chr24_42534104     ZBoe    A    C        1      2        2 
  24  chr24_42534104     ZGre    A    C        0      0        2 
  24  chr24_42534104     ZHar    A    C        0      0        2 
  24  chr24_42534104   Sample    A    C        0      0        2 
  24  chr24_42552319     AAsi    A    C        0      0        2 
  24  chr24_42552319     AKia    A    C        0      0        2 
  24  chr24_42552319     AOna    A    C        0      0        2 
  24  chr24_42552319     ASom    A    C        0      0        2 
  24  chr24_42552319     HCab    A    C        0      0        2 
  24  chr24_42552319     HPrz    A    C        0      0        2 
  24  chr24_42552319     ZBoe    A    C        0      0        2 
  24  chr24_42552319     ZGre    A    C      0.5      1        2 
  24  chr24_42552319     ZHar    A    C        0      0        2 
  24  chr24_42552319   Sample    A    C        0      0        2 
  24  chr24_42553028     AAsi    T    G        0      0        2 
  24  chr24_42553028     AKia    T    G        0      0        2 
  24  chr24_42553028     AOna    T    G        0      0        2 
  24  chr24_42553028     ASom    T    G        0      0        2 
  24  chr24_42553028     HCab    T    G        1      2        2 
  24  chr24_42553028     HPrz    T    G        1      2        2 
  24  chr24_42553028     ZBoe    T    G        0      0        2 
  24  chr24_42553028     ZGre    T    G        0      0        2 
  24  chr24_42553028     ZHar    T    G        0      0        2 
  24  chr24_42553028   Sample    T    G        0      0        2 
  24  chr24_42595323     AAsi    C    G        0      0        2 
  24  chr24_42595323     AKia    C    G        0      0        2 
  24  chr24_42595323     AOna    C    G        0      0        2 
  24  chr24_42595323     ASom    C    G        0      0        2 
  24  chr24_42595323     HCab    C    G        1      2        2 
  24  chr24_42595323     HPrz    C    G        1      2        2 
  24  chr24_42595323     ZBoe    C    G        0      0        2 
  24  chr24_42595323     ZGre    C    G        0      0        2 
  24  chr24_42595323     ZHar    C    G        0      0        2 
  24  chr24_42595323   Sample    C    G        0      0        2 
  24  chr24_42596880     AAsi    A    C        0      0        2 
  24  chr24_42596880     AKia    A    C        0      0        2 
  24  chr24_42596880     AOna    A    C        0      0        2 
  24  chr24_42596880     ASom    A    C        0      0        2 
  24  chr24_42596880     HCab    A    C        0      0        2 
  24  chr24_42596880     HPrz    A    C        0      0        2 
  24  chr24_42596880     ZBoe    A    C        1      2        2 
  24  chr24_42596880     ZGre    A    C        1      2        2 
  24  chr24_42596880     ZHar    A    C        1      2        2 
  24  chr24_42596880   Sample    A    C        0      0        2 
  24  chr24_42600006     AAsi    A    C        0      0        2 
  24  chr24_42600006     AKia    A    C        0      0        2 
  24  chr24_42600006     AOna    A    C        0      0        2 
  24  chr24_42600006     ASom    A    C        0      0        2 
  24  chr24_42600006     HCab    A    C        0      0        2 
  24  chr24_42600006     HPrz    A    C      0.5      1        2 
  24  chr24_42600006     ZBoe    A    C        0      0        2 
  24  chr24_42600006     ZGre    A    C        0      0        2 
  24  chr24_42600006     ZHar    A    C        0      0        2 
  24  chr24_42600006   Sample    A    C        0      0        2 
  24  chr24_42653617     AAsi    G    T        0      0        2 
  24  chr24_42653617     AKia    G    T        0      0        2 
  24  chr24_42653617     AOna    G    T        0      0        2 
  24  chr24_42653617     ASom    G    T        0      0        2 
  24  chr24_42653617     HCab    G    T        1      2        2 
  24  chr24_42653617     HPrz    G    T        1      2        2 
  24  chr24_42653617     ZBoe    G    T        0      0        2 
  24  chr24_42653617     ZGre    G    T        0      0        2 
  24  chr24_42653617     ZHar    G    T        0      0        2 
  24  chr24_42653617   Sample    G    T        0      0        2 
  24  chr24_42655588     AAsi    T    G        0      0        2 
  24  chr24_42655588     AKia    T    G        0      0        2 
  24  chr24_42655588     AOna    T    G        0      0        2 
  24  chr24_42655588     ASom    T    G        0      0        2 
  24  chr24_42655588     HCab    T    G        0      0        2 
  24  chr24_42655588     HPrz    T    G        0      0        2 
  24  chr24_42655588     ZBoe    T    G        0      0        2 
  24  chr24_42655588     ZGre    T    G        0      0        2 
  24  chr24_42655588     ZHar    T    G        1      2        2 
  24  chr24_42655588   Sample    T    G        0      0        2 
  24  chr24_42674776     AAsi    A    C      0.5      1        2 
  24  chr24_42674776     AKia    A    C        0      0        2 
  24  chr24_42674776     AOna    A    C        0      0        2 
  24  chr24_42674776     ASom    A    C        0      0        2 
  24  chr24_42674776     HCab    A    C        0      0        2 
  24  chr24_42674776     HPrz    A    C        0      0        2 
  24  chr24_42674776     ZBoe    A    C        0      0        2 
  24  chr24_42674776     ZGre    A    C        0      0        2 
  24  chr24_42674776     ZHar    A    C        0      0        2 
  24  chr24_42674776   Sample    A    C        1      2        2 
  24  chr24_42699970     AAsi    C    G        0      0        2 
  24  chr24_42699970     AKia    C    G        0      0        2 
  24  chr24_42699970     AOna    C    G      0.5      1        2 
  24  chr24_42699970     ASom    C    G        0      0        2 
  24  chr24_42699970     HCab    C    G        0      0        2 
  24  chr24_42699970     HPrz    C    G        1      2        2 
  24  chr24_42699970     ZBoe    C    G        0      0        2 
  24  chr24_42699970     ZGre    C    G        0      0        2 
  24  chr24_42699970     ZHar    C    G        0      0        2 
  24  chr24_42699970   Sample    C    G        0      0        2 
  24  chr24_42701327     AAsi    C    A        0      0        2 
  24  chr24_42701327     AKia    C    A        0      0        2 
  24  chr24_42701327     AOna    C    A        0      0        2 
  24  chr24_42701327     ASom    C    A        0      0        2 
  24  chr24_42701327     HCab    C    A      0.5      1        2 
  24  chr24_42701327     HPrz    C    A        0      0        2 
  24  chr24_42701327     ZBoe    C    A        0      0        2 
  24  chr24_42701327     ZGre    C    A        0      0        2 
  24  chr24_42701327     ZHar    C    A        0      0        2 
  24  chr24_42701327   Sample    C    A        0      0        2 
  24  chr24_42747901     AAsi    C    G        0      0        2 
  24  chr24_42747901     AKia    C    G        0      0        2 
  24  chr24_42747901     AOna    C    G        1      2        2 
  24  chr24_42747901     ASom    C    G        0      0        2 
  24  chr24_42747901     HCab    C    G        0      0        2 
  24  chr24_42747901     HPrz    C    G        0      0        2 
  24  chr24_42747901     ZBoe    C    G        0      0        2 
  24  chr24_42747901     ZGre    C    G        0      0        2 
  24  chr24_42747901     ZHar    C    G        0      0        2 
  24  chr24_42747901   Sample    C    G        0      0        2 
  24  chr24_42780497     AAsi    A    C        0      0        2 
  24  chr24_42780497     AKia    A    C        0      0        2 
  24  chr24_42780497     AOna    A    C        0      0        2 
  24  chr24_42780497     ASom    A    C        0      0        2 
  24  chr24_42780497     HCab    A    C        0      0        2 
  24  chr24_42780497     HPrz    A    C      0.5      1        2 
  24  chr24_42780497     ZBoe    A    C        0      0        2 
  24  chr24_42780497     ZGre    A    C        0      0        2 
  24  chr24_42780497     ZHar    A    C        0      0        2 
  24  chr24_42780497   Sample    A    C        0      0        2 
  24  chr24_42892903     AAsi    A    C        0      0        2 
  24  chr24_42892903     AKia    A    C        0      0        2 
  24  chr24_42892903     AOna    A    C        0      0        2 
  24  chr24_42892903     ASom    A    C        0      0        2 
  24  chr24_42892903     HCab    A    C        0      0        2 
  24  chr24_42892903     HPrz    A    C        1      2        2 
  24  chr24_42892903     ZBoe    A    C        0      0        2 
  24  chr24_42892903     ZGre    A    C        0      0        2 
  24  chr24_42892903     ZHar    A    C        0      0        2 
  24  chr24_42892903   Sample    A    C        0      0        2 
  24  chr24_42898896     AAsi    C    G        0      0        2 
  24  chr24_42898896     AKia    C    G        0      0        2 
  24  chr24_42898896     AOna    C    G        0      0        2 
  24  chr24_42898896     ASom    C    G        0      0        2 
  24  chr24_42898896     HCab    C    G        1      2        2 
  24  chr24_42898896     HPrz    C    G        1      2        2 
  24  chr24_42898896     ZBoe    C    G        0      0        2 
  24  chr24_42898896     ZGre    C    G        0      0        2 
  24  chr24_42898896     ZHar    C    G        0      0        2 
  24  chr24_42898896   Sample    C    G        0      0        2 
  24  chr24_42918981     AAsi    G    T        0      0        2 
  24  chr24_42918981     AKia    G    T        0      0        2 
  24  chr24_42918981     AOna    G    T        0      0        2 
  24  chr24_42918981     ASom    G    T        0      0        2 
  24  chr24_42918981     HCab    G    T      0.5      1        2 
  24  chr24_42918981     HPrz    G    T        1      2        2 
  24  chr24_42918981     ZBoe    G    T        0      0        2 
  24  chr24_42918981     ZGre    G    T        0      0        2 
  24  chr24_42918981     ZHar    G    T        0      0        2 
  24  chr24_42918981   Sample    G    T        0      0        2 
  24  chr24_42920414     AAsi    A    T        0      0        2 
  24  chr24_42920414     AKia    A    T        0      0        2 
  24  chr24_42920414     AOna    A    T        0      0        2 
  24  chr24_42920414     ASom    A    T        0      0        2 
  24  chr24_42920414     HCab    A    T        1      2        2 
  24  chr24_42920414     HPrz    A    T        1      2        2 
  24  chr24_42920414     ZBoe    A    T        0      0        2 
  24  chr24_42920414     ZGre    A    T        0      0        2 
  24  chr24_42920414     ZHar    A    T        0      0        2 
  24  chr24_42920414   Sample    A    T        0      0        2 
  24  chr24_42942915     AAsi    A    T        0      0        2 
  24  chr24_42942915     AKia    A    T        0      0        2 
  24  chr24_42942915     AOna    A    T        0      0        2 
  24  chr24_42942915     ASom    A    T        0      0        2 
  24  chr24_42942915     HCab    A    T        1      2        2 
  24  chr24_42942915     HPrz    A    T        1      2        2 
  24  chr24_42942915     ZBoe    A    T        0      0        2 
  24  chr24_42942915     ZGre    A    T        0      0        2 
  24  chr24_42942915     ZHar    A    T        0      0        2 
  24  chr24_42942915   Sample    A    T        0      0        2 
  24  chr24_42949076     AAsi    G    C        0      0        2 
  24  chr24_42949076     AKia    G    C        0      0        2 
  24  chr24_42949076     AOna    G    C        0      0        2 
  24  chr24_42949076     ASom    G    C        0      0        2 
  24  chr24_42949076     HCab    G    C        0      0        2 
  24  chr24_42949076     HPrz    G    C        0      0        2 
  24  chr24_42949076     ZBoe    G    C      0.5      1        2 
  24  chr24_42949076     ZGre    G    C        0      0        2 
  24  chr24_42949076     ZHar    G    C        0      0        2 
  24  chr24_42949076   Sample    G    C        0      0        2 
  24  chr24_42951332     AAsi    T    A        0      0        2 
  24  chr24_42951332     AKia    T    A        0      0        2 
  24  chr24_42951332     AOna    T    A        0      0        2 
  24  chr24_42951332     ASom    T    A        0      0        2 
  24  chr24_42951332     HCab    T    A        0      0        2 
  24  chr24_42951332     HPrz    T    A        0      0        2 
  24  chr24_42951332     ZBoe    T    A        0      0        2 
  24  chr24_42951332     ZGre    T    A        1      2        2 
  24  chr24_42951332     ZHar    T    A        0      0        2 
  24  chr24_42951332   Sample    T    A        0      0        2 
  24  chr24_42959814     AAsi    A    C      0.5      1        2 
  24  chr24_42959814     AKia    A    C        0      0        2 
  24  chr24_42959814     AOna    A    C        0      0        2 
  24  chr24_42959814     ASom    A    C        1      2        2 
  24  chr24_42959814     HCab    A    C        0      0        2 
  24  chr24_42959814     HPrz    A    C        0      0        2 
  24  chr24_42959814     ZBoe    A    C        0      0        2 
  24  chr24_42959814     ZGre    A    C        0      0        2 
  24  chr24_42959814     ZHar    A    C        0      0        2 
  24  chr24_42959814   Sample    A    C        0      0        2 
  24  chr24_42960391     AAsi    G    C        0      0        2 
  24  chr24_42960391     AKia    G    C        0      0        2 
  24  chr24_42960391     AOna    G    C        0      0        2 
  24  chr24_42960391     ASom    G    C        0      0        2 
  24  chr24_42960391     HCab    G    C        0      0        2 
  24  chr24_42960391     HPrz    G    C        0      0        2 
  24  chr24_42960391     ZBoe    G    C        0      0        2 
  24  chr24_42960391     ZGre    G    C        1      2        2 
  24  chr24_42960391     ZHar    G    C        1      2        2 
  24  chr24_42960391   Sample    G    C        0      0        2 
  24  chr24_42964621     AAsi    C    G        0      0        2 
  24  chr24_42964621     AKia    C    G        0      0        2 
  24  chr24_42964621     AOna    C    G        0      0        2 
  24  chr24_42964621     ASom    C    G        0      0        2 
  24  chr24_42964621     HCab    C    G        1      2        2 
  24  chr24_42964621     HPrz    C    G        1      2        2 
  24  chr24_42964621     ZBoe    C    G        0      0        2 
  24  chr24_42964621     ZGre    C    G        0      0        2 
  24  chr24_42964621     ZHar    C    G        0      0        2 
  24  chr24_42964621   Sample    C    G        0      0        2 
  24  chr24_42965161     AAsi    T    G        0      0        2 
  24  chr24_42965161     AKia    T    G        0      0        2 
  24  chr24_42965161     AOna    T    G        0      0        2 
  24  chr24_42965161     ASom    T    G        0      0        2 
  24  chr24_42965161     HCab    T    G        1      2        2 
  24  chr24_42965161     HPrz    T    G        1      2        2 
  24  chr24_42965161     ZBoe    T    G        0      0        2 
  24  chr24_42965161     ZGre    T    G        0      0        2 
  24  chr24_42965161     ZHar    T    G        0      0        2 
  24  chr24_42965161   Sample    T    G        0      0        2 
  24  chr24_43004552     AAsi    G    T        0      0        2 
  24  chr24_43004552     AKia    G    T        0      0        2 
  24  chr24_43004552     AOna    G    T        0      0        2 
  24  chr24_43004552     ASom    G    T        0      0        2 
  24  chr24_43004552     HCab    G    T        1      2        2 
  24  chr24_43004552     HPrz    G    T        1      2        2 
  24  chr24_43004552     ZBoe    G    T        0      0        2 
  24  chr24_43004552     ZGre    G    T        0      0        2 
  24  chr24_43004552     ZHar    G    T        0      0        2 
  24  chr24_43004552   Sample    G    T        0      0        2 
  24  chr24_43015940     AAsi    C    G        0      0        2 
  24  chr24_43015940     AKia    C    G        0      0        2 
  24  chr24_43015940     AOna    C    G        0      0        2 
  24  chr24_43015940     ASom    C    G        0      0        2 
  24  chr24_43015940     HCab    C    G        1      2        2 
  24  chr24_43015940     HPrz    C    G        1      2        2 
  24  chr24_43015940     ZBoe    C    G        0      0        2 
  24  chr24_43015940     ZGre    C    G        0      0        2 
  24  chr24_43015940     ZHar    C    G        0      0        2 
  24  chr24_43015940   Sample    C    G        0      0        2 
  24  chr24_43023465     AAsi    T    G        0      0        2 
  24  chr24_43023465     AKia    T    G        0      0        2 
  24  chr24_43023465     AOna    T    G        0      0        2 
  24  chr24_43023465     ASom    T    G        0      0        2 
  24  chr24_43023465     HCab    T    G        0      0        2 
  24  chr24_43023465     HPrz    T    G        0      0        2 
  24  chr24_43023465     ZBoe    T    G        0      0        2 
  24  chr24_43023465     ZGre    T    G        1      2        2 
  24  chr24_43023465     ZHar    T    G        0      0        2 
  24  chr24_43023465   Sample    T    G        0      0        2 
  24  chr24_43027623     AAsi    A    C        0      0        2 
  24  chr24_43027623     AKia    A    C        1      2        2 
  24  chr24_43027623     AOna    A    C        1      2        2 
  24  chr24_43027623     ASom    A    C        0      0        2 
  24  chr24_43027623     HCab    A    C        0      0        2 
  24  chr24_43027623     HPrz    A    C        0      0        2 
  24  chr24_43027623     ZBoe    A    C        0      0        2 
  24  chr24_43027623     ZGre    A    C        0      0        2 
  24  chr24_43027623     ZHar    A    C        0      0        2 
  24  chr24_43027623   Sample    A    C        0      0        2 
  24  chr24_43044058     AAsi    G    T        0      0        2 
  24  chr24_43044058     AKia    G    T        0      0        2 
  24  chr24_43044058     AOna    G    T        0      0        2 
  24  chr24_43044058     ASom    G    T        0      0        2 
  24  chr24_43044058     HCab    G    T        0      0        2 
  24  chr24_43044058     HPrz    G    T        0      0        2 
  24  chr24_43044058     ZBoe    G    T        0      0        2 
  24  chr24_43044058     ZGre    G    T        1      2        2 
  24  chr24_43044058     ZHar    G    T        0      0        2 
  24  chr24_43044058   Sample    G    T        0      0        2 
  24  chr24_43046386     AAsi    C    G        0      0        2 
  24  chr24_43046386     AKia    C    G        0      0        2 
  24  chr24_43046386     AOna    C    G        0      0        2 
  24  chr24_43046386     ASom    C    G        0      0        2 
  24  chr24_43046386     HCab    C    G        1      2        2 
  24  chr24_43046386     HPrz    C    G        1      2        2 
  24  chr24_43046386     ZBoe    C    G        0      0        2 
  24  chr24_43046386     ZGre    C    G        0      0        2 
  24  chr24_43046386     ZHar    C    G        0      0        2 
  24  chr24_43046386   Sample    C    G        0      0        2 
  24  chr24_43053426     AAsi    G    T        0      0        2 
  24  chr24_43053426     AKia    G    T        1      2        2 
  24  chr24_43053426     AOna    G    T        0      0        2 
  24  chr24_43053426     ASom    G    T        0      0        2 
  24  chr24_43053426     HCab    G    T        0      0        2 
  24  chr24_43053426     HPrz    G    T        0      0        2 
  24  chr24_43053426     ZBoe    G    T        0      0        2 
  24  chr24_43053426     ZGre    G    T        0      0        2 
  24  chr24_43053426     ZHar    G    T        0      0        2 
  24  chr24_43053426   Sample    G    T        0      0        2 
  24  chr24_43076764     AAsi    C    G        0      0        2 
  24  chr24_43076764     AKia    C    G        0      0        2 
  24  chr24_43076764     AOna    C    G        0      0        2 
  24  chr24_43076764     ASom    C    G        0      0        2 
  24  chr24_43076764     HCab    C    G        0      0        2 
  24  chr24_43076764     HPrz    C    G        0      0        2 
  24  chr24_43076764     ZBoe    C    G      0.5      1        2 
  24  chr24_43076764     ZGre    C    G        0      0        2 
  24  chr24_43076764     ZHar    C    G        0      0        2 
  24  chr24_43076764   Sample    C    G        0      0        2 
  24  chr24_43098737     AAsi    A    T        0      0        2 
  24  chr24_43098737     AKia    A    T        0      0        2 
  24  chr24_43098737     AOna    A    T        0      0        2 
  24  chr24_43098737     ASom    A    T        0      0        2 
  24  chr24_43098737     HCab    A    T        1      2        2 
  24  chr24_43098737     HPrz    A    T        1      2        2 
  24  chr24_43098737     ZBoe    A    T        0      0        2 
  24  chr24_43098737     ZGre    A    T        0      0        2 
  24  chr24_43098737     ZHar    A    T        0      0        2 
  24  chr24_43098737   Sample    A    T        0      0        2 
  24  chr24_43153267     AAsi    A    T        0      0        2 
  24  chr24_43153267     AKia    A    T        0      0        2 
  24  chr24_43153267     AOna    A    T        0      0        2 
  24  chr24_43153267     ASom    A    T        0      0        2 
  24  chr24_43153267     HCab    A    T        0      0        2 
  24  chr24_43153267     HPrz    A    T      0.5      1        2 
  24  chr24_43153267     ZBoe    A    T        0      0        2 
  24  chr24_43153267     ZGre    A    T        0      0        2 
  24  chr24_43153267     ZHar    A    T        0      0        2 
  24  chr24_43153267   Sample    A    T        0      0        2 
  24  chr24_43163323     AAsi    T    G        0      0        2 
  24  chr24_43163323     AKia    T    G        1      2        2 
  24  chr24_43163323     AOna    T    G        1      2        2 
  24  chr24_43163323     ASom    T    G        0      0        2 
  24  chr24_43163323     HCab    T    G        0      0        2 
  24  chr24_43163323     HPrz    T    G        0      0        2 
  24  chr24_43163323     ZBoe    T    G        0      0        2 
  24  chr24_43163323     ZGre    T    G        0      0        2 
  24  chr24_43163323     ZHar    T    G        0      0        2 
  24  chr24_43163323   Sample    T    G        0      0        2 
  24  chr24_43165265     AAsi    T    A      0.5      1        2 
  24  chr24_43165265     AKia    T    A        0      0        2 
  24  chr24_43165265     AOna    T    A        0      0        2 
  24  chr24_43165265     ASom    T    A        0      0        2 
  24  chr24_43165265     HCab    T    A        0      0        2 
  24  chr24_43165265     HPrz    T    A        0      0        2 
  24  chr24_43165265     ZBoe    T    A        0      0        2 
  24  chr24_43165265     ZGre    T    A        0      0        2 
  24  chr24_43165265     ZHar    T    A        0      0        2 
  24  chr24_43165265   Sample    T    A        0      0        2 
  24  chr24_43198302     AAsi    G    T        0      0        2 
  24  chr24_43198302     AKia    G    T        0      0        2 
  24  chr24_43198302     AOna    G    T        0      0        2 
  24  chr24_43198302     ASom    G    T        0      0        2 
  24  chr24_43198302     HCab    G    T        1      2        2 
  24  chr24_43198302     HPrz    G    T        1      2        2 
  24  chr24_43198302     ZBoe    G    T        0      0        2 
  24  chr24_43198302     ZGre    G    T        0      0        2 
  24  chr24_43198302     ZHar    G    T        0      0        2 
  24  chr24_43198302   Sample    G    T        0      0        2 
  24  chr24_43212093     AAsi    T    G        0      0        2 
  24  chr24_43212093     AKia    T    G        1      2        2 
  24  chr24_43212093     AOna    T    G        0      0        2 
  24  chr24_43212093     ASom    T    G        0      0        2 
  24  chr24_43212093     HCab    T    G        0      0        2 
  24  chr24_43212093     HPrz    T    G        0      0        2 
  24  chr24_43212093     ZBoe    T    G        0      0        2 
  24  chr24_43212093     ZGre    T    G        0      0        2 
  24  chr24_43212093     ZHar    T    G        0      0        2 
  24  chr24_43212093   Sample    T    G        0      0        2 
  24  chr24_43219537     AAsi    A    T        0      0        2 
  24  chr24_43219537     AKia    A    T        0      0        2 
  24  chr24_43219537     AOna    A    T        0      0        2 
  24  chr24_43219537     ASom    A    T        0      0        2 
  24  chr24_43219537     HCab    A    T        0      0        2 
  24  chr24_43219537     HPrz    A    T        0      0        2 
  24  chr24_43219537     ZBoe    A    T      0.5      1        2 
  24  chr24_43219537     ZGre    A    T        0      0        2 
  24  chr24_43219537     ZHar    A    T        0      0        2 
  24  chr24_43219537   Sample    A    T        0      0        2 
  24  chr24_43221496     AAsi    A    C        1      2        2 
  24  chr24_43221496     AKia    A    C        0      0        2 
  24  chr24_43221496     AOna    A    C        0      0        2 
  24  chr24_43221496     ASom    A    C        1      2        2 
  24  chr24_43221496     HCab    A    C        0      0        2 
  24  chr24_43221496     HPrz    A    C        0      0        2 
  24  chr24_43221496     ZBoe    A    C        0      0        2 
  24  chr24_43221496     ZGre    A    C        0      0        2 
  24  chr24_43221496     ZHar    A    C        0      0        2 
  24  chr24_43221496   Sample    A    C        1      2        2 
  24  chr24_43235072     AAsi    G    C        0      0        2 
  24  chr24_43235072     AKia    G    C        1      2        2 
  24  chr24_43235072     AOna    G    C        0      0        2 
  24  chr24_43235072     ASom    G    C        0      0        2 
  24  chr24_43235072     HCab    G    C        0      0        2 
  24  chr24_43235072     HPrz    G    C        0      0        2 
  24  chr24_43235072     ZBoe    G    C        0      0        2 
  24  chr24_43235072     ZGre    G    C        0      0        2 
  24  chr24_43235072     ZHar    G    C        0      0        2 
  24  chr24_43235072   Sample    G    C        0      0        2 
  24  chr24_43247590     AAsi    T    G        1      2        2 
  24  chr24_43247590     AKia    T    G        0      0        2 
  24  chr24_43247590     AOna    T    G        0      0        2 
  24  chr24_43247590     ASom    T    G        1      2        2 
  24  chr24_43247590     HCab    T    G        0      0        2 
  24  chr24_43247590     HPrz    T    G        0      0        2 
  24  chr24_43247590     ZBoe    T    G        0      0        2 
  24  chr24_43247590     ZGre    T    G        0      0        2 
  24  chr24_43247590     ZHar    T    G        0      0        2 
  24  chr24_43247590   Sample    T    G        1      2        2 
  24  chr24_43263246     AAsi    G    C        0      0        2 
  24  chr24_43263246     AKia    G    C        0      0        2 
  24  chr24_43263246     AOna    G    C        0      0        2 
  24  chr24_43263246     ASom    G    C        0      0        2 
  24  chr24_43263246     HCab    G    C        1      2        2 
  24  chr24_43263246     HPrz    G    C        1      2        2 
  24  chr24_43263246     ZBoe    G    C        0      0        2 
  24  chr24_43263246     ZGre    G    C        0      0        2 
  24  chr24_43263246     ZHar    G    C        0      0        2 
  24  chr24_43263246   Sample    G    C        0      0        2 
  24  chr24_43278638     AAsi    T    G        0      0        2 
  24  chr24_43278638     AKia    T    G        0      0        2 
  24  chr24_43278638     AOna    T    G        0      0        2 
  24  chr24_43278638     ASom    T    G        0      0        2 
  24  chr24_43278638     HCab    T    G      0.5      1        2 
  24  chr24_43278638     HPrz    T    G        1      2        2 
  24  chr24_43278638     ZBoe    T    G        0      0        2 
  24  chr24_43278638     ZGre    T    G        0      0        2 
  24  chr24_43278638     ZHar    T    G        0      0        2 
  24  chr24_43278638   Sample    T    G        0      0        2 
  24  chr24_43279877     AAsi    G    C        0      0        2 
  24  chr24_43279877     AKia    G    C        0      0        2 
  24  chr24_43279877     AOna    G    C        0      0        2 
  24  chr24_43279877     ASom    G    C        0      0        2 
  24  chr24_43279877     HCab    G    C        1      2        2 
  24  chr24_43279877     HPrz    G    C        1      2        2 
  24  chr24_43279877     ZBoe    G    C        0      0        2 
  24  chr24_43279877     ZGre    G    C        0      0        2 
  24  chr24_43279877     ZHar    G    C        0      0        2 
  24  chr24_43279877   Sample    G    C        0      0        2 
  24  chr24_43303397     AAsi    G    T        0      0        2 
  24  chr24_43303397     AKia    G    T        0      0        2 
  24  chr24_43303397     AOna    G    T      0.5      1        2 
  24  chr24_43303397     ASom    G    T        0      0        2 
  24  chr24_43303397     HCab    G    T        0      0        2 
  24  chr24_43303397     HPrz    G    T        0      0        2 
  24  chr24_43303397     ZBoe    G    T        0      0        2 
  24  chr24_43303397     ZGre    G    T        0      0        2 
  24  chr24_43303397     ZHar    G    T        0      0        2 
  24  chr24_43303397   Sample    G    T        0      0        2 
  24  chr24_43329761     AAsi    T    G        0      0        2 
  24  chr24_43329761     AKia    T    G        0      0        2 
  24  chr24_43329761     AOna    T    G        0      0        2 
  24  chr24_43329761     ASom    T    G        0      0        2 
  24  chr24_43329761     HCab    T    G        0      0        2 
  24  chr24_43329761     HPrz    T    G        0      0        2 
  24  chr24_43329761     ZBoe    T    G      0.5      1        2 
  24  chr24_43329761     ZGre    T    G        0      0        2 
  24  chr24_43329761     ZHar    T    G        0      0        2 
  24  chr24_43329761   Sample    T    G        0      0        2 
  24  chr24_43353234     AAsi    G    C        0      0        2 
  24  chr24_43353234     AKia    G    C        0      0        2 
  24  chr24_43353234     AOna    G    C        0      0        2 
  24  chr24_43353234     ASom    G    C        0      0        2 
  24  chr24_43353234     HCab    G    C        1      2        2 
  24  chr24_43353234     HPrz    G    C        1      2        2 
  24  chr24_43353234     ZBoe    G    C        0      0        2 
  24  chr24_43353234     ZGre    G    C        0      0        2 
  24  chr24_43353234     ZHar    G    C        0      0        2 
  24  chr24_43353234   Sample    G    C        0      0        2 
  24  chr24_43365774     AAsi    T    A        1      2        2 
  24  chr24_43365774     AKia    T    A        0      0        2 
  24  chr24_43365774     AOna    T    A      0.5      1        2 
  24  chr24_43365774     ASom    T    A        1      2        2 
  24  chr24_43365774     HCab    T    A        0      0        2 
  24  chr24_43365774     HPrz    T    A        0      0        2 
  24  chr24_43365774     ZBoe    T    A        0      0        2 
  24  chr24_43365774     ZGre    T    A        0      0        2 
  24  chr24_43365774     ZHar    T    A        0      0        2 
  24  chr24_43365774   Sample    T    A        1      2        2 
  24  chr24_43376639     AAsi    C    G        0      0        2 
  24  chr24_43376639     AKia    C    G        0      0        2 
  24  chr24_43376639     AOna    C    G        0      0        2 
  24  chr24_43376639     ASom    C    G        0      0        2 
  24  chr24_43376639     HCab    C    G        1      2        2 
  24  chr24_43376639     HPrz    C    G        1      2        2 
  24  chr24_43376639     ZBoe    C    G        0      0        2 
  24  chr24_43376639     ZGre    C    G        0      0        2 
  24  chr24_43376639     ZHar    C    G        0      0        2 
  24  chr24_43376639   Sample    C    G        0      0        2 
  24  chr24_43377525     AAsi    G    C        0      0        2 
  24  chr24_43377525     AKia    G    C        0      0        2 
  24  chr24_43377525     AOna    G    C        0      0        2 
  24  chr24_43377525     ASom    G    C        0      0        2 
  24  chr24_43377525     HCab    G    C        0      0        2 
  24  chr24_43377525     HPrz    G    C        0      0        2 
  24  chr24_43377525     ZBoe    G    C        0      0        2 
  24  chr24_43377525     ZGre    G    C        0      0        2 
  24  chr24_43377525     ZHar    G    C        1      2        2 
  24  chr24_43377525   Sample    G    C        0      0        2 
  24  chr24_43404489     AAsi    T    A        0      0        2 
  24  chr24_43404489     AKia    T    A        0      0        2 
  24  chr24_43404489     AOna    T    A        0      0        2 
  24  chr24_43404489     ASom    T    A        0      0        2 
  24  chr24_43404489     HCab    T    A        1      2        2 
  24  chr24_43404489     HPrz    T    A        1      2        2 
  24  chr24_43404489     ZBoe    T    A        0      0        2 
  24  chr24_43404489     ZGre    T    A        0      0        2 
  24  chr24_43404489     ZHar    T    A        0      0        2 
  24  chr24_43404489   Sample    T    A        0      0        2 
  24  chr24_43413422     AAsi    A    C        0      0        2 
  24  chr24_43413422     AKia    A    C        0      0        2 
  24  chr24_43413422     AOna    A    C        0      0        2 
  24  chr24_43413422     ASom    A    C        0      0        2 
  24  chr24_43413422     HCab    A    C        0      0        2 
  24  chr24_43413422     HPrz    A    C        0      0        2 
  24  chr24_43413422     ZBoe    A    C        0      0        2 
  24  chr24_43413422     ZGre    A    C        0      0        2 
  24  chr24_43413422     ZHar    A    C        1      2        2 
  24  chr24_43413422   Sample    A    C        0      0        2 
  24  chr24_43445325     AAsi    C    G        0      0        2 
  24  chr24_43445325     AKia    C    G        0      0        2 
  24  chr24_43445325     AOna    C    G        0      0        2 
  24  chr24_43445325     ASom    C    G        0      0        2 
  24  chr24_43445325     HCab    C    G        0      0        2 
  24  chr24_43445325     HPrz    C    G        0      0        2 
  24  chr24_43445325     ZBoe    C    G        0      0        2 
  24  chr24_43445325     ZGre    C    G        1      2        2 
  24  chr24_43445325     ZHar    C    G        0      0        2 
  24  chr24_43445325   Sample    C    G        0      0        2 
  24  chr24_43451834     AAsi    C    G        0      0        2 
  24  chr24_43451834     AKia    C    G        0      0        2 
  24  chr24_43451834     AOna    C    G        0      0        2 
  24  chr24_43451834     ASom    C    G        0      0        2 
  24  chr24_43451834     HCab    C    G        1      2        2 
  24  chr24_43451834     HPrz    C    G        1      2        2 
  24  chr24_43451834     ZBoe    C    G        0      0        2 
  24  chr24_43451834     ZGre    C    G        0      0        2 
  24  chr24_43451834     ZHar    C    G        0      0        2 
  24  chr24_43451834   Sample    C    G        0      0        2 
  24  chr24_43457379     AAsi    G    C      0.5      1        2 
  24  chr24_43457379     AKia    G    C        0      0        2 
  24  chr24_43457379     AOna    G    C        0      0        2 
  24  chr24_43457379     ASom    G    C        0      0        2 
  24  chr24_43457379     HCab    G    C        0      0        2 
  24  chr24_43457379     HPrz    G    C        0      0        2 
  24  chr24_43457379     ZBoe    G    C        0      0        2 
  24  chr24_43457379     ZGre    G    C        0      0        2 
  24  chr24_43457379     ZHar    G    C        0      0        2 
  24  chr24_43457379   Sample    G    C        0      0        2 
  24  chr24_43460166     AAsi    G    C        0      0        2 
  24  chr24_43460166     AKia    G    C        0      0        2 
  24  chr24_43460166     AOna    G    C      0.5      1        2 
  24  chr24_43460166     ASom    G    C        0      0        2 
  24  chr24_43460166     HCab    G    C        0      0        2 
  24  chr24_43460166     HPrz    G    C        0      0        2 
  24  chr24_43460166     ZBoe    G    C        0      0        2 
  24  chr24_43460166     ZGre    G    C        0      0        2 
  24  chr24_43460166     ZHar    G    C        0      0        2 
  24  chr24_43460166   Sample    G    C        0      0        2 
  24  chr24_43470863     AAsi    C    G        1      2        2 
  24  chr24_43470863     AKia    C    G        0      0        2 
  24  chr24_43470863     AOna    C    G        0      0        2 
  24  chr24_43470863     ASom    C    G        1      2        2 
  24  chr24_43470863     HCab    C    G        0      0        2 
  24  chr24_43470863     HPrz    C    G        0      0        2 
  24  chr24_43470863     ZBoe    C    G        0      0        2 
  24  chr24_43470863     ZGre    C    G        0      0        2 
  24  chr24_43470863     ZHar    C    G        0      0        2 
  24  chr24_43470863   Sample    C    G        1      2        2 
  24  chr24_43480211     AAsi    T    G        0      0        2 
  24  chr24_43480211     AKia    T    G        0      0        2 
  24  chr24_43480211     AOna    T    G        0      0        2 
  24  chr24_43480211     ASom    T    G        0      0        2 
  24  chr24_43480211     HCab    T    G        0      0        2 
  24  chr24_43480211     HPrz    T    G        0      0        2 
  24  chr24_43480211     ZBoe    T    G        0      0        2 
  24  chr24_43480211     ZGre    T    G        1      2        2 
  24  chr24_43480211     ZHar    T    G        0      0        2 
  24  chr24_43480211   Sample    T    G        0      0        2 
  24  chr24_43513925     AAsi    A    T        1      2        2 
  24  chr24_43513925     AKia    A    T        0      0        2 
  24  chr24_43513925     AOna    A    T        0      0        2 
  24  chr24_43513925     ASom    A    T        1      2        2 
  24  chr24_43513925     HCab    A    T        0      0        2 
  24  chr24_43513925     HPrz    A    T        0      0        2 
  24  chr24_43513925     ZBoe    A    T        0      0        2 
  24  chr24_43513925     ZGre    A    T        0      0        2 
  24  chr24_43513925     ZHar    A    T        0      0        2 
  24  chr24_43513925   Sample    A    T        1      2        2 
  24  chr24_43521896     AAsi    A    C        0      0        2 
  24  chr24_43521896     AKia    A    C        0      0        2 
  24  chr24_43521896     AOna    A    C        0      0        2 
  24  chr24_43521896     ASom    A    C        0      0        2 
  24  chr24_43521896     HCab    A    C        1      2        2 
  24  chr24_43521896     HPrz    A    C        1      2        2 
  24  chr24_43521896     ZBoe    A    C        0      0        2 
  24  chr24_43521896     ZGre    A    C        0      0        2 
  24  chr24_43521896     ZHar    A    C        0      0        2 
  24  chr24_43521896   Sample    A    C        0      0        2 
  24  chr24_43550106     AAsi    A    T        0      0        2 
  24  chr24_43550106     AKia    A    T        0      0        2 
  24  chr24_43550106     AOna    A    T        0      0        2 
  24  chr24_43550106     ASom    A    T        0      0        2 
  24  chr24_43550106     HCab    A    T        1      2        2 
  24  chr24_43550106     HPrz    A    T        1      2        2 
  24  chr24_43550106     ZBoe    A    T        0      0        2 
  24  chr24_43550106     ZGre    A    T        0      0        2 
  24  chr24_43550106     ZHar    A    T        0      0        2 
  24  chr24_43550106   Sample    A    T        0      0        2 
  24  chr24_43561225     AAsi    T    A        0      0        2 
  24  chr24_43561225     AKia    T    A        0      0        2 
  24  chr24_43561225     AOna    T    A        0      0        2 
  24  chr24_43561225     ASom    T    A        0      0        2 
  24  chr24_43561225     HCab    T    A        1      2        2 
  24  chr24_43561225     HPrz    T    A        1      2        2 
  24  chr24_43561225     ZBoe    T    A        0      0        2 
  24  chr24_43561225     ZGre    T    A        0      0        2 
  24  chr24_43561225     ZHar    T    A        0      0        2 
  24  chr24_43561225   Sample    T    A        0      0        2 
  24  chr24_43563791     AAsi    A    T        0      0        2 
  24  chr24_43563791     AKia    A    T        0      0        2 
  24  chr24_43563791     AOna    A    T        0      0        2 
  24  chr24_43563791     ASom    A    T        0      0        2 
  24  chr24_43563791     HCab    A    T        0      0        2 
  24  chr24_43563791     HPrz    A    T        1      2        2 
  24  chr24_43563791     ZBoe    A    T        0      0        2 
  24  chr24_43563791     ZGre    A    T        0      0        2 
  24  chr24_43563791     ZHar    A    T        0      0        2 
  24  chr24_43563791   Sample    A    T        0      0        2 
  24  chr24_43579032     AAsi    A    C        0      0        2 
  24  chr24_43579032     AKia    A    C        0      0        2 
  24  chr24_43579032     AOna    A    C        0      0        2 
  24  chr24_43579032     ASom    A    C        0      0        2 
  24  chr24_43579032     HCab    A    C        0      0        2 
  24  chr24_43579032     HPrz    A    C        0      0        2 
  24  chr24_43579032     ZBoe    A    C      0.5      1        2 
  24  chr24_43579032     ZGre    A    C        0      0        2 
  24  chr24_43579032     ZHar    A    C        0      0        2 
  24  chr24_43579032   Sample    A    C        0      0        2 
  24  chr24_43585106     AAsi    C    G        0      0        2 
  24  chr24_43585106     AKia    C    G        0      0        2 
  24  chr24_43585106     AOna    C    G        0      0        2 
  24  chr24_43585106     ASom    C    G        0      0        2 
  24  chr24_43585106     HCab    C    G        0      0        2 
  24  chr24_43585106     HPrz    C    G        0      0        2 
  24  chr24_43585106     ZBoe    C    G        0      0        2 
  24  chr24_43585106     ZGre    C    G        0      0        2 
  24  chr24_43585106     ZHar    C    G        1      2        2 
  24  chr24_43585106   Sample    C    G        0      0        2 
  24  chr24_43623545     AAsi    C    A        0      0        2 
  24  chr24_43623545     AKia    C    A        1      2        2 
  24  chr24_43623545     AOna    C    A        0      0        2 
  24  chr24_43623545     ASom    C    A        0      0        2 
  24  chr24_43623545     HCab    C    A        0      0        2 
  24  chr24_43623545     HPrz    C    A        0      0        2 
  24  chr24_43623545     ZBoe    C    A        0      0        2 
  24  chr24_43623545     ZGre    C    A        0      0        2 
  24  chr24_43623545     ZHar    C    A        0      0        2 
  24  chr24_43623545   Sample    C    A        0      0        2 
  24  chr24_43662246     AAsi    G    T        0      0        2 
  24  chr24_43662246     AKia    G    T        0      0        2 
  24  chr24_43662246     AOna    G    T        0      0        2 
  24  chr24_43662246     ASom    G    T        0      0        2 
  24  chr24_43662246     HCab    G    T        0      0        2 
  24  chr24_43662246     HPrz    G    T        0      0        2 
  24  chr24_43662246     ZBoe    G    T      0.5      1        2 
  24  chr24_43662246     ZGre    G    T        0      0        2 
  24  chr24_43662246     ZHar    G    T        0      0        2 
  24  chr24_43662246   Sample    G    T        0      0        2 
  24  chr24_43668483     AAsi    T    G        0      0        2 
  24  chr24_43668483     AKia    T    G        0      0        2 
  24  chr24_43668483     AOna    T    G        0      0        2 
  24  chr24_43668483     ASom    T    G        0      0        2 
  24  chr24_43668483     HCab    T    G        0      0        2 
  24  chr24_43668483     HPrz    T    G        1      2        2 
  24  chr24_43668483     ZBoe    T    G        0      0        2 
  24  chr24_43668483     ZGre    T    G        0      0        2 
  24  chr24_43668483     ZHar    T    G        0      0        2 
  24  chr24_43668483   Sample    T    G        0      0        2 
  24  chr24_43669020     AAsi    A    T        0      0        2 
  24  chr24_43669020     AKia    A    T      0.5      1        2 
  24  chr24_43669020     AOna    A    T        0      0        2 
  24  chr24_43669020     ASom    A    T        0      0        2 
  24  chr24_43669020     HCab    A    T        0      0        2 
  24  chr24_43669020     HPrz    A    T        0      0        2 
  24  chr24_43669020     ZBoe    A    T        0      0        2 
  24  chr24_43669020     ZGre    A    T        0      0        2 
  24  chr24_43669020     ZHar    A    T        0      0        2 
  24  chr24_43669020   Sample    A    T        0      0        2 
  24  chr24_43683226     AAsi    A    T        0      0        2 
  24  chr24_43683226     AKia    A    T        0      0        2 
  24  chr24_43683226     AOna    A    T        0      0        2 
  24  chr24_43683226     ASom    A    T        0      0        2 
  24  chr24_43683226     HCab    A    T        0      0        2 
  24  chr24_43683226     HPrz    A    T        1      2        2 
  24  chr24_43683226     ZBoe    A    T        0      0        2 
  24  chr24_43683226     ZGre    A    T        0      0        2 
  24  chr24_43683226     ZHar    A    T        0      0        2 
  24  chr24_43683226   Sample    A    T        0      0        2 
  24  chr24_43695065     AAsi    G    T        0      0        2 
  24  chr24_43695065     AKia    G    T        1      2        2 
  24  chr24_43695065     AOna    G    T        1      2        2 
  24  chr24_43695065     ASom    G    T        0      0        2 
  24  chr24_43695065     HCab    G    T        0      0        2 
  24  chr24_43695065     HPrz    G    T        0      0        2 
  24  chr24_43695065     ZBoe    G    T        0      0        2 
  24  chr24_43695065     ZGre    G    T        0      0        2 
  24  chr24_43695065     ZHar    G    T        0      0        2 
  24  chr24_43695065   Sample    G    T        0      0        2 
  24  chr24_43695336     AAsi    T    A        0      0        2 
  24  chr24_43695336     AKia    T    A        0      0        2 
  24  chr24_43695336     AOna    T    A      0.5      1        2 
  24  chr24_43695336     ASom    T    A        0      0        2 
  24  chr24_43695336     HCab    T    A        0      0        2 
  24  chr24_43695336     HPrz    T    A        0      0        2 
  24  chr24_43695336     ZBoe    T    A        0      0        2 
  24  chr24_43695336     ZGre    T    A        0      0        2 
  24  chr24_43695336     ZHar    T    A        0      0        2 
  24  chr24_43695336   Sample    T    A        0      0        2 
  24  chr24_43702521     AAsi    G    C        0      0        2 
  24  chr24_43702521     AKia    G    C        0      0        2 
  24  chr24_43702521     AOna    G    C        0      0        2 
  24  chr24_43702521     ASom    G    C        0      0        2 
  24  chr24_43702521     HCab    G    C        1      2        2 
  24  chr24_43702521     HPrz    G    C        1      2        2 
  24  chr24_43702521     ZBoe    G    C        0      0        2 
  24  chr24_43702521     ZGre    G    C        0      0        2 
  24  chr24_43702521     ZHar    G    C        0      0        2 
  24  chr24_43702521   Sample    G    C        0      0        2 
  24  chr24_43750348     AAsi    T    A      0.5      1        2 
  24  chr24_43750348     AKia    T    A        0      0        2 
  24  chr24_43750348     AOna    T    A        0      0        2 
  24  chr24_43750348     ASom    T    A        0      0        2 
  24  chr24_43750348     HCab    T    A        0      0        2 
  24  chr24_43750348     HPrz    T    A        0      0        2 
  24  chr24_43750348     ZBoe    T    A        0      0        2 
  24  chr24_43750348     ZGre    T    A        0      0        2 
  24  chr24_43750348     ZHar    T    A        0      0        2 
  24  chr24_43750348   Sample    T    A        1      2        2 
  24  chr24_43759562     AAsi    G    C        0      0        2 
  24  chr24_43759562     AKia    G    C        0      0        2 
  24  chr24_43759562     AOna    G    C        0      0        2 
  24  chr24_43759562     ASom    G    C        0      0        2 
  24  chr24_43759562     HCab    G    C        1      2        2 
  24  chr24_43759562     HPrz    G    C        1      2        2 
  24  chr24_43759562     ZBoe    G    C        0      0        2 
  24  chr24_43759562     ZGre    G    C        0      0        2 
  24  chr24_43759562     ZHar    G    C        0      0        2 
  24  chr24_43759562   Sample    G    C        0      0        2 
  24  chr24_43792462     AAsi    A    C        0      0        2 
  24  chr24_43792462     AKia    A    C        0      0        2 
  24  chr24_43792462     AOna    A    C        0      0        2 
  24  chr24_43792462     ASom    A    C        0      0        2 
  24  chr24_43792462     HCab    A    C        0      0        2 
  24  chr24_43792462     HPrz    A    C        0      0        2 
  24  chr24_43792462     ZBoe    A    C        0      0        2 
  24  chr24_43792462     ZGre    A    C        0      0        2 
  24  chr24_43792462     ZHar    A    C        1      2        2 
  24  chr24_43792462   Sample    A    C        0      0        2 
  24  chr24_43794702     AAsi    C    G        0      0        2 
  24  chr24_43794702     AKia    C    G        0      0        2 
  24  chr24_43794702     AOna    C    G        0      0        2 
  24  chr24_43794702     ASom    C    G        0      0        2 
  24  chr24_43794702     HCab    C    G        1      2        2 
  24  chr24_43794702     HPrz    C    G        1      2        2 
  24  chr24_43794702     ZBoe    C    G        0      0        2 
  24  chr24_43794702     ZGre    C    G        0      0        2 
  24  chr24_43794702     ZHar    C    G        0      0        2 
  24  chr24_43794702   Sample    C    G        0      0        2 
  24  chr24_43820210     AAsi    T    A        0      0        2 
  24  chr24_43820210     AKia    T    A        0      0        2 
  24  chr24_43820210     AOna    T    A        0      0        2 
  24  chr24_43820210     ASom    T    A        0      0        2 
  24  chr24_43820210     HCab    T    A        1      2        2 
  24  chr24_43820210     HPrz    T    A        1      2        2 
  24  chr24_43820210     ZBoe    T    A        0      0        2 
  24  chr24_43820210     ZGre    T    A        0      0        2 
  24  chr24_43820210     ZHar    T    A        0      0        2 
  24  chr24_43820210   Sample    T    A        0      0        2 
  24  chr24_43831742     AAsi    G    T        0      0        2 
  24  chr24_43831742     AKia    G    T        0      0        2 
  24  chr24_43831742     AOna    G    T      0.5      1        2 
  24  chr24_43831742     ASom    G    T        0      0        2 
  24  chr24_43831742     HCab    G    T        0      0        2 
  24  chr24_43831742     HPrz    G    T        0      0        2 
  24  chr24_43831742     ZBoe    G    T        0      0        2 
  24  chr24_43831742     ZGre    G    T        0      0        2 
  24  chr24_43831742     ZHar    G    T        0      0        2 
  24  chr24_43831742   Sample    G    T        0      0        2 
  24  chr24_43840114     AAsi    G    T      0.5      1        2 
  24  chr24_43840114     AKia    G    T        0      0        2 
  24  chr24_43840114     AOna    G    T        0      0        2 
  24  chr24_43840114     ASom    G    T        0      0        2 
  24  chr24_43840114     HCab    G    T        0      0        2 
  24  chr24_43840114     HPrz    G    T        0      0        2 
  24  chr24_43840114     ZBoe    G    T        0      0        2 
  24  chr24_43840114     ZGre    G    T        0      0        2 
  24  chr24_43840114     ZHar    G    T        0      0        2 
  24  chr24_43840114   Sample    G    T        1      2        2 
  24  chr24_43843862     AAsi    A    T        0      0        2 
  24  chr24_43843862     AKia    A    T        0      0        2 
  24  chr24_43843862     AOna    A    T      0.5      1        2 
  24  chr24_43843862     ASom    A    T        0      0        2 
  24  chr24_43843862     HCab    A    T        0      0        2 
  24  chr24_43843862     HPrz    A    T        0      0        2 
  24  chr24_43843862     ZBoe    A    T        0      0        2 
  24  chr24_43843862     ZGre    A    T        0      0        2 
  24  chr24_43843862     ZHar    A    T        0      0        2 
  24  chr24_43843862   Sample    A    T        0      0        2 
  24  chr24_43888576     AAsi    T    G        0      0        2 
  24  chr24_43888576     AKia    T    G        0      0        2 
  24  chr24_43888576     AOna    T    G        0      0        2 
  24  chr24_43888576     ASom    T    G        0      0        2 
  24  chr24_43888576     HCab    T    G        0      0        2 
  24  chr24_43888576     HPrz    T    G      0.5      1        2 
  24  chr24_43888576     ZBoe    T    G        0      0        2 
  24  chr24_43888576     ZGre    T    G        0      0        2 
  24  chr24_43888576     ZHar    T    G        0      0        2 
  24  chr24_43888576   Sample    T    G        0      0        2 
  24  chr24_43894531     AAsi    T    A        0      0        2 
  24  chr24_43894531     AKia    T    A        0      0        2 
  24  chr24_43894531     AOna    T    A        0      0        2 
  24  chr24_43894531     ASom    T    A        0      0        2 
  24  chr24_43894531     HCab    T    A        1      2        2 
  24  chr24_43894531     HPrz    T    A        1      2        2 
  24  chr24_43894531     ZBoe    T    A        0      0        2 
  24  chr24_43894531     ZGre    T    A        0      0        2 
  24  chr24_43894531     ZHar    T    A        0      0        2 
  24  chr24_43894531   Sample    T    A        0      0        2 
  24  chr24_43908677     AAsi    A    C        0      0        2 
  24  chr24_43908677     AKia    A    C        0      0        2 
  24  chr24_43908677     AOna    A    C        0      0        2 
  24  chr24_43908677     ASom    A    C        0      0        2 
  24  chr24_43908677     HCab    A    C        0      0        2 
  24  chr24_43908677     HPrz    A    C        0      0        2 
  24  chr24_43908677     ZBoe    A    C        1      2        2 
  24  chr24_43908677     ZGre    A    C        0      0        2 
  24  chr24_43908677     ZHar    A    C        0      0        2 
  24  chr24_43908677   Sample    A    C        0      0        2 
  24  chr24_43963608     AAsi    T    G        0      0        2 
  24  chr24_43963608     AKia    T    G        0      0        2 
  24  chr24_43963608     AOna    T    G        0      0        2 
  24  chr24_43963608     ASom    T    G        0      0        2 
  24  chr24_43963608     HCab    T    G      0.5      1        2 
  24  chr24_43963608     HPrz    T    G        0      0        2 
  24  chr24_43963608     ZBoe    T    G        0      0        2 
  24  chr24_43963608     ZGre    T    G        0      0        2 
  24  chr24_43963608     ZHar    T    G        0      0        2 
  24  chr24_43963608   Sample    T    G        0      0        2 
  24  chr24_43973032     AAsi    C    A        0      0        2 
  24  chr24_43973032     AKia    C    A        0      0        2 
  24  chr24_43973032     AOna    C    A        0      0        2 
  24  chr24_43973032     ASom    C    A        0      0        2 
  24  chr24_43973032     HCab    C    A        0      0        2 
  24  chr24_43973032     HPrz    C    A        0      0        2 
  24  chr24_43973032     ZBoe    C    A        0      0        2 
  24  chr24_43973032     ZGre    C    A        1      2        2 
  24  chr24_43973032     ZHar    C    A        0      0        2 
  24  chr24_43973032   Sample    C    A        0      0        2 
  24  chr24_43995294     AAsi    A    T        0      0        2 
  24  chr24_43995294     AKia    A    T        0      0        2 
  24  chr24_43995294     AOna    A    T        0      0        2 
  24  chr24_43995294     ASom    A    T        0      0        2 
  24  chr24_43995294     HCab    A    T        1      2        2 
  24  chr24_43995294     HPrz    A    T        1      2        2 
  24  chr24_43995294     ZBoe    A    T        0      0        2 
  24  chr24_43995294     ZGre    A    T        0      0        2 
  24  chr24_43995294     ZHar    A    T        0      0        2 
  24  chr24_43995294   Sample    A    T        0      0        2 
  24  chr24_44012379     AAsi    A    C        0      0        2 
  24  chr24_44012379     AKia    A    C        0      0        2 
  24  chr24_44012379     AOna    A    C      0.5      1        2 
  24  chr24_44012379     ASom    A    C        0      0        2 
  24  chr24_44012379     HCab    A    C        0      0        2 
  24  chr24_44012379     HPrz    A    C        0      0        2 
  24  chr24_44012379     ZBoe    A    C        0      0        2 
  24  chr24_44012379     ZGre    A    C        0      0        2 
  24  chr24_44012379     ZHar    A    C        0      0        2 
  24  chr24_44012379   Sample    A    C        0      0        2 
  24  chr24_44014945     AAsi    T    A        1      2        2 
  24  chr24_44014945     AKia    T    A        0      0        2 
  24  chr24_44014945     AOna    T    A        0      0        2 
  24  chr24_44014945     ASom    T    A        1      2        2 
  24  chr24_44014945     HCab    T    A        0      0        2 
  24  chr24_44014945     HPrz    T    A        0      0        2 
  24  chr24_44014945     ZBoe    T    A        0      0        2 
  24  chr24_44014945     ZGre    T    A        0      0        2 
  24  chr24_44014945     ZHar    T    A        0      0        2 
  24  chr24_44014945   Sample    T    A        0      0        2 
  24  chr24_44059690     AAsi    C    A        1      2        2 
  24  chr24_44059690     AKia    C    A        0      0        2 
  24  chr24_44059690     AOna    C    A        0      0        2 
  24  chr24_44059690     ASom    C    A        1      2        2 
  24  chr24_44059690     HCab    C    A        0      0        2 
  24  chr24_44059690     HPrz    C    A        0      0        2 
  24  chr24_44059690     ZBoe    C    A        0      0        2 
  24  chr24_44059690     ZGre    C    A        0      0        2 
  24  chr24_44059690     ZHar    C    A        0      0        2 
  24  chr24_44059690   Sample    C    A        1      2        2 
  24  chr24_44081552     AAsi    G    C        0      0        2 
  24  chr24_44081552     AKia    G    C        0      0        2 
  24  chr24_44081552     AOna    G    C        0      0        2 
  24  chr24_44081552     ASom    G    C        0      0        2 
  24  chr24_44081552     HCab    G    C        0      0        2 
  24  chr24_44081552     HPrz    G    C        0      0        2 
  24  chr24_44081552     ZBoe    G    C      0.5      1        2 
  24  chr24_44081552     ZGre    G    C        0      0        2 
  24  chr24_44081552     ZHar    G    C        0      0        2 
  24  chr24_44081552   Sample    G    C        0      0        2 
  24  chr24_44101350     AAsi    G    C        0      0        2 
  24  chr24_44101350     AKia    G    C        1      2        2 
  24  chr24_44101350     AOna    G    C        1      2        2 
  24  chr24_44101350     ASom    G    C        0      0        2 
  24  chr24_44101350     HCab    G    C        0      0        2 
  24  chr24_44101350     HPrz    G    C        0      0        2 
  24  chr24_44101350     ZBoe    G    C        0      0        2 
  24  chr24_44101350     ZGre    G    C        0      0        2 
  24  chr24_44101350     ZHar    G    C        0      0        2 
  24  chr24_44101350   Sample    G    C        0      0        2 
  24  chr24_44113194     AAsi    C    G        0      0        2 
  24  chr24_44113194     AKia    C    G        1      2        2 
  24  chr24_44113194     AOna    C    G        1      2        2 
  24  chr24_44113194     ASom    C    G        0      0        2 
  24  chr24_44113194     HCab    C    G        0      0        2 
  24  chr24_44113194     HPrz    C    G        0      0        2 
  24  chr24_44113194     ZBoe    C    G        0      0        2 
  24  chr24_44113194     ZGre    C    G        0      0        2 
  24  chr24_44113194     ZHar    C    G        0      0        2 
  24  chr24_44113194   Sample    C    G        0      0        2 
  24  chr24_44172202     AAsi    C    A        0      0        2 
  24  chr24_44172202     AKia    C    A        0      0        2 
  24  chr24_44172202     AOna    C    A        0      0        2 
  24  chr24_44172202     ASom    C    A        0      0        2 
  24  chr24_44172202     HCab    C    A      0.5      1        2 
  24  chr24_44172202     HPrz    C    A        0      0        2 
  24  chr24_44172202     ZBoe    C    A        0      0        2 
  24  chr24_44172202     ZGre    C    A        0      0        2 
  24  chr24_44172202     ZHar    C    A        0      0        2 
  24  chr24_44172202   Sample    C    A        0      0        2 
  24  chr24_44195880     AAsi    A    C        0      0        2 
  24  chr24_44195880     AKia    A    C        1      2        2 
  24  chr24_44195880     AOna    A    C        0      0        2 
  24  chr24_44195880     ASom    A    C        0      0        2 
  24  chr24_44195880     HCab    A    C        0      0        2 
  24  chr24_44195880     HPrz    A    C        0      0        2 
  24  chr24_44195880     ZBoe    A    C        0      0        2 
  24  chr24_44195880     ZGre    A    C        0      0        2 
  24  chr24_44195880     ZHar    A    C        0      0        2 
  24  chr24_44195880   Sample    A    C        0      0        2 
  24  chr24_44197940     AAsi    T    A        0      0        2 
  24  chr24_44197940     AKia    T    A        1      2        2 
  24  chr24_44197940     AOna    T    A        1      2        2 
  24  chr24_44197940     ASom    T    A        0      0        2 
  24  chr24_44197940     HCab    T    A        1      2        2 
  24  chr24_44197940     HPrz    T    A        1      2        2 
  24  chr24_44197940     ZBoe    T    A        0      0        2 
  24  chr24_44197940     ZGre    T    A        0      0        2 
  24  chr24_44197940     ZHar    T    A        0      0        2 
  24  chr24_44197940   Sample    T    A        0      0        2 
  24  chr24_44203477     AAsi    T    G        0      0        2 
  24  chr24_44203477     AKia    T    G        0      0        2 
  24  chr24_44203477     AOna    T    G      0.5      1        2 
  24  chr24_44203477     ASom    T    G        0      0        2 
  24  chr24_44203477     HCab    T    G        0      0        2 
  24  chr24_44203477     HPrz    T    G        0      0        2 
  24  chr24_44203477     ZBoe    T    G        0      0        2 
  24  chr24_44203477     ZGre    T    G        0      0        2 
  24  chr24_44203477     ZHar    T    G        0      0        2 
  24  chr24_44203477   Sample    T    G        0      0        2 
  24  chr24_44207579     AAsi    C    G        0      0        2 
  24  chr24_44207579     AKia    C    G        0      0        2 
  24  chr24_44207579     AOna    C    G        0      0        2 
  24  chr24_44207579     ASom    C    G        0      0        2 
  24  chr24_44207579     HCab    C    G        1      2        2 
  24  chr24_44207579     HPrz    C    G        1      2        2 
  24  chr24_44207579     ZBoe    C    G        0      0        2 
  24  chr24_44207579     ZGre    C    G        0      0        2 
  24  chr24_44207579     ZHar    C    G        0      0        2 
  24  chr24_44207579   Sample    C    G        0      0        2 
  24  chr24_44251530     AAsi    A    C        0      0        2 
  24  chr24_44251530     AKia    A    C        0      0        2 
  24  chr24_44251530     AOna    A    C      0.5      1        2 
  24  chr24_44251530     ASom    A    C        0      0        2 
  24  chr24_44251530     HCab    A    C        0      0        2 
  24  chr24_44251530     HPrz    A    C        0      0        2 
  24  chr24_44251530     ZBoe    A    C        0      0        2 
  24  chr24_44251530     ZGre    A    C        0      0        2 
  24  chr24_44251530     ZHar    A    C        0      0        2 
  24  chr24_44251530   Sample    A    C        0      0        2 
  24  chr24_44275729     AAsi    A    T        0      0        2 
  24  chr24_44275729     AKia    A    T      0.5      1        2 
  24  chr24_44275729     AOna    A    T        0      0        2 
  24  chr24_44275729     ASom    A    T        0      0        2 
  24  chr24_44275729     HCab    A    T        0      0        2 
  24  chr24_44275729     HPrz    A    T        0      0        2 
  24  chr24_44275729     ZBoe    A    T        0      0        2 
  24  chr24_44275729     ZGre    A    T        0      0        2 
  24  chr24_44275729     ZHar    A    T        0      0        2 
  24  chr24_44275729   Sample    A    T        0      0        2 
  24  chr24_44281482     AAsi    C    A        0      0        2 
  24  chr24_44281482     AKia    C    A        0      0        2 
  24  chr24_44281482     AOna    C    A        0      0        2 
  24  chr24_44281482     ASom    C    A        0      0        2 
  24  chr24_44281482     HCab    C    A        1      2        2 
  24  chr24_44281482     HPrz    C    A        1      2        2 
  24  chr24_44281482     ZBoe    C    A        0      0        2 
  24  chr24_44281482     ZGre    C    A        0      0        2 
  24  chr24_44281482     ZHar    C    A        0      0        2 
  24  chr24_44281482   Sample    C    A        0      0        2 
  24  chr24_44303224     AAsi    A    C        0      0        2 
  24  chr24_44303224     AKia    A    C        0      0        2 
  24  chr24_44303224     AOna    A    C        0      0        2 
  24  chr24_44303224     ASom    A    C        1      2        2 
  24  chr24_44303224     HCab    A    C        0      0        2 
  24  chr24_44303224     HPrz    A    C        0      0        2 
  24  chr24_44303224     ZBoe    A    C        0      0        2 
  24  chr24_44303224     ZGre    A    C        0      0        2 
  24  chr24_44303224     ZHar    A    C        0      0        2 
  24  chr24_44303224   Sample    A    C        0      0        2 
  24  chr24_44320890     AAsi    C    G        0      0        2 
  24  chr24_44320890     AKia    C    G        0      0        2 
  24  chr24_44320890     AOna    C    G        0      0        2 
  24  chr24_44320890     ASom    C    G        0      0        2 
  24  chr24_44320890     HCab    C    G        0      0        2 
  24  chr24_44320890     HPrz    C    G        0      0        2 
  24  chr24_44320890     ZBoe    C    G        0      0        2 
  24  chr24_44320890     ZGre    C    G        0      0        2 
  24  chr24_44320890     ZHar    C    G        1      2        2 
  24  chr24_44320890   Sample    C    G        0      0        2 
  24  chr24_44335304     AAsi    C    G        0      0        2 
  24  chr24_44335304     AKia    C    G        0      0        2 
  24  chr24_44335304     AOna    C    G        0      0        2 
  24  chr24_44335304     ASom    C    G        0      0        2 
  24  chr24_44335304     HCab    C    G      0.5      1        2 
  24  chr24_44335304     HPrz    C    G        1      2        2 
  24  chr24_44335304     ZBoe    C    G        0      0        2 
  24  chr24_44335304     ZGre    C    G        0      0        2 
  24  chr24_44335304     ZHar    C    G        0      0        2 
  24  chr24_44335304   Sample    C    G        0      0        2 
  24  chr24_44352890     AAsi    G    T        0      0        2 
  24  chr24_44352890     AKia    G    T        0      0        2 
  24  chr24_44352890     AOna    G    T        0      0        2 
  24  chr24_44352890     ASom    G    T        0      0        2 
  24  chr24_44352890     HCab    G    T        1      2        2 
  24  chr24_44352890     HPrz    G    T        1      2        2 
  24  chr24_44352890     ZBoe    G    T        0      0        2 
  24  chr24_44352890     ZGre    G    T        0      0        2 
  24  chr24_44352890     ZHar    G    T        0      0        2 
  24  chr24_44352890   Sample    G    T        0      0        2 
  24  chr24_44375921     AAsi    G    T        0      0        2 
  24  chr24_44375921     AKia    G    T        0      0        2 
  24  chr24_44375921     AOna    G    T        0      0        2 
  24  chr24_44375921     ASom    G    T        0      0        2 
  24  chr24_44375921     HCab    G    T        1      2        2 
  24  chr24_44375921     HPrz    G    T        1      2        2 
  24  chr24_44375921     ZBoe    G    T        0      0        2 
  24  chr24_44375921     ZGre    G    T        0      0        2 
  24  chr24_44375921     ZHar    G    T        1      2        2 
  24  chr24_44375921   Sample    G    T        0      0        2 
  24  chr24_44385888     AAsi    A    T        0      0        2 
  24  chr24_44385888     AKia    A    T        0      0        2 
  24  chr24_44385888     AOna    A    T        0      0        2 
  24  chr24_44385888     ASom    A    T        0      0        2 
  24  chr24_44385888     HCab    A    T        1      2        2 
  24  chr24_44385888     HPrz    A    T        1      2        2 
  24  chr24_44385888     ZBoe    A    T        0      0        2 
  24  chr24_44385888     ZGre    A    T        0      0        2 
  24  chr24_44385888     ZHar    A    T        0      0        2 
  24  chr24_44385888   Sample    A    T        0      0        2 
  24  chr24_44395493     AAsi    A    C        0      0        2 
  24  chr24_44395493     AKia    A    C        0      0        2 
  24  chr24_44395493     AOna    A    C        0      0        2 
  24  chr24_44395493     ASom    A    C        0      0        2 
  24  chr24_44395493     HCab    A    C        1      2        2 
  24  chr24_44395493     HPrz    A    C        1      2        2 
  24  chr24_44395493     ZBoe    A    C        0      0        2 
  24  chr24_44395493     ZGre    A    C        0      0        2 
  24  chr24_44395493     ZHar    A    C        0      0        2 
  24  chr24_44395493   Sample    A    C        0      0        2 
  24  chr24_44407071     AAsi    T    G        0      0        2 
  24  chr24_44407071     AKia    T    G        0      0        2 
  24  chr24_44407071     AOna    T    G        0      0        2 
  24  chr24_44407071     ASom    T    G        0      0        2 
  24  chr24_44407071     HCab    T    G        1      2        2 
  24  chr24_44407071     HPrz    T    G        1      2        2 
  24  chr24_44407071     ZBoe    T    G        0      0        2 
  24  chr24_44407071     ZGre    T    G        0      0        2 
  24  chr24_44407071     ZHar    T    G        0      0        2 
  24  chr24_44407071   Sample    T    G        0      0        2 
  24  chr24_44421339     AAsi    C    G        0      0        2 
  24  chr24_44421339     AKia    C    G        0      0        2 
  24  chr24_44421339     AOna    C    G        0      0        2 
  24  chr24_44421339     ASom    C    G        1      2        2 
  24  chr24_44421339     HCab    C    G        0      0        2 
  24  chr24_44421339     HPrz    C    G        0      0        2 
  24  chr24_44421339     ZBoe    C    G        0      0        2 
  24  chr24_44421339     ZGre    C    G        0      0        2 
  24  chr24_44421339     ZHar    C    G        0      0        2 
  24  chr24_44421339   Sample    C    G        0      0        2 
  24  chr24_44462101     AAsi    A    T        0      0        2 
  24  chr24_44462101     AKia    A    T        1      2        2 
  24  chr24_44462101     AOna    A    T        1      2        2 
  24  chr24_44462101     ASom    A    T        0      0        2 
  24  chr24_44462101     HCab    A    T        0      0        2 
  24  chr24_44462101     HPrz    A    T        0      0        2 
  24  chr24_44462101     ZBoe    A    T        0      0        2 
  24  chr24_44462101     ZGre    A    T        0      0        2 
  24  chr24_44462101     ZHar    A    T        0      0        2 
  24  chr24_44462101   Sample    A    T        0      0        2 
  24  chr24_44463420     AAsi    T    G        0      0        2 
  24  chr24_44463420     AKia    T    G        0      0        2 
  24  chr24_44463420     AOna    T    G        0      0        2 
  24  chr24_44463420     ASom    T    G        0      0        2 
  24  chr24_44463420     HCab    T    G        0      0        2 
  24  chr24_44463420     HPrz    T    G        0      0        2 
  24  chr24_44463420     ZBoe    T    G        0      0        2 
  24  chr24_44463420     ZGre    T    G      0.5      1        2 
  24  chr24_44463420     ZHar    T    G        0      0        2 
  24  chr24_44463420   Sample    T    G        0      0        2 
  24  chr24_44482886     AAsi    G    T        0      0        2 
  24  chr24_44482886     AKia    G    T        0      0        2 
  24  chr24_44482886     AOna    G    T        0      0        2 
  24  chr24_44482886     ASom    G    T        0      0        2 
  24  chr24_44482886     HCab    G    T        0      0        2 
  24  chr24_44482886     HPrz    G    T        0      0        2 
  24  chr24_44482886     ZBoe    G    T        1      2        2 
  24  chr24_44482886     ZGre    G    T        0      0        2 
  24  chr24_44482886     ZHar    G    T        0      0        2 
  24  chr24_44482886   Sample    G    T        0      0        2 
  24  chr24_44492211     AAsi    G    C        0      0        2 
  24  chr24_44492211     AKia    G    C        0      0        2 
  24  chr24_44492211     AOna    G    C        0      0        2 
  24  chr24_44492211     ASom    G    C        1      2        2 
  24  chr24_44492211     HCab    G    C        0      0        2 
  24  chr24_44492211     HPrz    G    C        0      0        2 
  24  chr24_44492211     ZBoe    G    C        0      0        2 
  24  chr24_44492211     ZGre    G    C        0      0        2 
  24  chr24_44492211     ZHar    G    C        0      0        2 
  24  chr24_44492211   Sample    G    C        0      0        2 
  24  chr24_44492663     AAsi    T    G        0      0        2 
  24  chr24_44492663     AKia    T    G        0      0        2 
  24  chr24_44492663     AOna    T    G        0      0        2 
  24  chr24_44492663     ASom    T    G        0      0        2 
  24  chr24_44492663     HCab    T    G        1      2        2 
  24  chr24_44492663     HPrz    T    G        1      2        2 
  24  chr24_44492663     ZBoe    T    G        0      0        2 
  24  chr24_44492663     ZGre    T    G        0      0        2 
  24  chr24_44492663     ZHar    T    G        0      0        2 
  24  chr24_44492663   Sample    T    G        0      0        2 
  24  chr24_44513679     AAsi    G    C        0      0        2 
  24  chr24_44513679     AKia    G    C        0      0        2 
  24  chr24_44513679     AOna    G    C      0.5      1        2 
  24  chr24_44513679     ASom    G    C        0      0        2 
  24  chr24_44513679     HCab    G    C        0      0        2 
  24  chr24_44513679     HPrz    G    C        0      0        2 
  24  chr24_44513679     ZBoe    G    C        0      0        2 
  24  chr24_44513679     ZGre    G    C        0      0        2 
  24  chr24_44513679     ZHar    G    C        0      0        2 
  24  chr24_44513679   Sample    G    C        0      0        2 
  24  chr24_44522111     AAsi    C    G        0      0        2 
  24  chr24_44522111     AKia    C    G        0      0        2 
  24  chr24_44522111     AOna    C    G        0      0        2 
  24  chr24_44522111     ASom    C    G        0      0        2 
  24  chr24_44522111     HCab    C    G        0      0        2 
  24  chr24_44522111     HPrz    C    G        0      0        2 
  24  chr24_44522111     ZBoe    C    G        0      0        2 
  24  chr24_44522111     ZGre    C    G        0      0        2 
  24  chr24_44522111     ZHar    C    G        1      2        2 
  24  chr24_44522111   Sample    C    G        0      0        2 
  24  chr24_44531284     AAsi    T    G        0      0        2 
  24  chr24_44531284     AKia    T    G      0.5      1        2 
  24  chr24_44531284     AOna    T    G        0      0        2 
  24  chr24_44531284     ASom    T    G        0      0        2 
  24  chr24_44531284     HCab    T    G        0      0        2 
  24  chr24_44531284     HPrz    T    G        0      0        2 
  24  chr24_44531284     ZBoe    T    G        0      0        2 
  24  chr24_44531284     ZGre    T    G        0      0        2 
  24  chr24_44531284     ZHar    T    G        0      0        2 
  24  chr24_44531284   Sample    T    G        0      0        2 
  24  chr24_44544706     AAsi    C    G        0      0        2 
  24  chr24_44544706     AKia    C    G        0      0        2 
  24  chr24_44544706     AOna    C    G      0.5      1        2 
  24  chr24_44544706     ASom    C    G        0      0        2 
  24  chr24_44544706     HCab    C    G        0      0        2 
  24  chr24_44544706     HPrz    C    G        0      0        2 
  24  chr24_44544706     ZBoe    C    G        0      0        2 
  24  chr24_44544706     ZGre    C    G        0      0        2 
  24  chr24_44544706     ZHar    C    G        0      0        2 
  24  chr24_44544706   Sample    C    G        0      0        2 
  24  chr24_44560585     AAsi    T    A        0      0        2 
  24  chr24_44560585     AKia    T    A        0      0        2 
  24  chr24_44560585     AOna    T    A        0      0        2 
  24  chr24_44560585     ASom    T    A        0      0        2 
  24  chr24_44560585     HCab    T    A        0      0        2 
  24  chr24_44560585     HPrz    T    A        0      0        2 
  24  chr24_44560585     ZBoe    T    A        0      0        2 
  24  chr24_44560585     ZGre    T    A        0      0        2 
  24  chr24_44560585     ZHar    T    A        1      2        2 
  24  chr24_44560585   Sample    T    A        0      0        2 
  24  chr24_44570603     AAsi    C    G        0      0        2 
  24  chr24_44570603     AKia    C    G        0      0        2 
  24  chr24_44570603     AOna    C    G      0.5      1        2 
  24  chr24_44570603     ASom    C    G        0      0        2 
  24  chr24_44570603     HCab    C    G        0      0        2 
  24  chr24_44570603     HPrz    C    G        0      0        2 
  24  chr24_44570603     ZBoe    C    G        0      0        2 
  24  chr24_44570603     ZGre    C    G        0      0        2 
  24  chr24_44570603     ZHar    C    G        0      0        2 
  24  chr24_44570603   Sample    C    G        0      0        2 
  24  chr24_44587919     AAsi    C    G        0      0        2 
  24  chr24_44587919     AKia    C    G        0      0        2 
  24  chr24_44587919     AOna    C    G        0      0        2 
  24  chr24_44587919     ASom    C    G        0      0        2 
  24  chr24_44587919     HCab    C    G      0.5      1        2 
  24  chr24_44587919     HPrz    C    G        0      0        2 
  24  chr24_44587919     ZBoe    C    G        0      0        2 
  24  chr24_44587919     ZGre    C    G        0      0        2 
  24  chr24_44587919     ZHar    C    G        0      0        2 
  24  chr24_44587919   Sample    C    G        0      0        2 
  24  chr24_44590184     AAsi    C    A        0      0        2 
  24  chr24_44590184     AKia    C    A        0      0        2 
  24  chr24_44590184     AOna    C    A        0      0        2 
  24  chr24_44590184     ASom    C    A        0      0        2 
  24  chr24_44590184     HCab    C    A        0      0        2 
  24  chr24_44590184     HPrz    C    A        0      0        2 
  24  chr24_44590184     ZBoe    C    A      0.5      1        2 
  24  chr24_44590184     ZGre    C    A        0      0        2 
  24  chr24_44590184     ZHar    C    A        0      0        2 
  24  chr24_44590184   Sample    C    A        0      0        2 
  24  chr24_44639837     AAsi    G    T        0      0        2 
  24  chr24_44639837     AKia    G    T        1      2        2 
  24  chr24_44639837     AOna    G    T        1      2        2 
  24  chr24_44639837     ASom    G    T        0      0        2 
  24  chr24_44639837     HCab    G    T        0      0        2 
  24  chr24_44639837     HPrz    G    T        0      0        2 
  24  chr24_44639837     ZBoe    G    T        0      0        2 
  24  chr24_44639837     ZGre    G    T        0      0        2 
  24  chr24_44639837     ZHar    G    T        0      0        2 
  24  chr24_44639837   Sample    G    T        0      0        2 
  24  chr24_44670808     AAsi    C    G        0      0        2 
  24  chr24_44670808     AKia    C    G        0      0        2 
  24  chr24_44670808     AOna    C    G        0      0        2 
  24  chr24_44670808     ASom    C    G        0      0        2 
  24  chr24_44670808     HCab    C    G        0      0        2 
  24  chr24_44670808     HPrz    C    G        0      0        2 
  24  chr24_44670808     ZBoe    C    G        1      2        2 
  24  chr24_44670808     ZGre    C    G        0      0        2 
  24  chr24_44670808     ZHar    C    G        0      0        2 
  24  chr24_44670808   Sample    C    G        0      0        2 
  24  chr24_44690647     AAsi    G    T        0      0        2 
  24  chr24_44690647     AKia    G    T        0      0        2 
  24  chr24_44690647     AOna    G    T        0      0        2 
  24  chr24_44690647     ASom    G    T        0      0        2 
  24  chr24_44690647     HCab    G    T        0      0        2 
  24  chr24_44690647     HPrz    G    T        0      0        2 
  24  chr24_44690647     ZBoe    G    T        0      0        2 
  24  chr24_44690647     ZGre    G    T      0.5      1        2 
  24  chr24_44690647     ZHar    G    T        0      0        2 
  24  chr24_44690647   Sample    G    T        0      0        2 
  24  chr24_44702137     AAsi    C    G        0      0        2 
  24  chr24_44702137     AKia    C    G        0      0        2 
  24  chr24_44702137     AOna    C    G        0      0        2 
  24  chr24_44702137     ASom    C    G        0      0        2 
  24  chr24_44702137     HCab    C    G        1      2        2 
  24  chr24_44702137     HPrz    C    G        1      2        2 
  24  chr24_44702137     ZBoe    C    G        0      0        2 
  24  chr24_44702137     ZGre    C    G        0      0        2 
  24  chr24_44702137     ZHar    C    G        0      0        2 
  24  chr24_44702137   Sample    C    G        0      0        2 
  24  chr24_44709050     AAsi    A    C        0      0        2 
  24  chr24_44709050     AKia    A    C        0      0        2 
  24  chr24_44709050     AOna    A    C        0      0        2 
  24  chr24_44709050     ASom    A    C        0      0        2 
  24  chr24_44709050     HCab    A    C        0      0        2 
  24  chr24_44709050     HPrz    A    C        0      0        2 
  24  chr24_44709050     ZBoe    A    C        0      0        2 
  24  chr24_44709050     ZGre    A    C        0      0        2 
  24  chr24_44709050     ZHar    A    C        1      2        2 
  24  chr24_44709050   Sample    A    C        0      0        2 
  24  chr24_44728365     AAsi    A    C        0      0        2 
  24  chr24_44728365     AKia    A    C        0      0        2 
  24  chr24_44728365     AOna    A    C        0      0        2 
  24  chr24_44728365     ASom    A    C        0      0        2 
  24  chr24_44728365     HCab    A    C        0      0        2 
  24  chr24_44728365     HPrz    A    C        0      0        2 
  24  chr24_44728365     ZBoe    A    C        0      0        2 
  24  chr24_44728365     ZGre    A    C        0      0        2 
  24  chr24_44728365     ZHar    A    C        1      2        2 
  24  chr24_44728365   Sample    A    C        0      0        2 
  24  chr24_44744415     AAsi    T    G        0      0        2 
  24  chr24_44744415     AKia    T    G        0      0        2 
  24  chr24_44744415     AOna    T    G        0      0        2 
  24  chr24_44744415     ASom    T    G        0      0        2 
  24  chr24_44744415     HCab    T    G        1      2        2 
  24  chr24_44744415     HPrz    T    G        0      0        2 
  24  chr24_44744415     ZBoe    T    G        0      0        2 
  24  chr24_44744415     ZGre    T    G        0      0        2 
  24  chr24_44744415     ZHar    T    G        0      0        2 
  24  chr24_44744415   Sample    T    G        0      0        2 
  24  chr24_44748003     AAsi    T    G        0      0        2 
  24  chr24_44748003     AKia    T    G        0      0        2 
  24  chr24_44748003     AOna    T    G        0      0        2 
  24  chr24_44748003     ASom    T    G        0      0        2 
  24  chr24_44748003     HCab    T    G        0      0        2 
  24  chr24_44748003     HPrz    T    G        0      0        2 
  24  chr24_44748003     ZBoe    T    G        0      0        2 
  24  chr24_44748003     ZGre    T    G        0      0        2 
  24  chr24_44748003     ZHar    T    G        1      2        2 
  24  chr24_44748003   Sample    T    G        0      0        2 
  24  chr24_44757420     AAsi    C    A        0      0        2 
  24  chr24_44757420     AKia    C    A        0      0        2 
  24  chr24_44757420     AOna    C    A        0      0        2 
  24  chr24_44757420     ASom    C    A        0      0        2 
  24  chr24_44757420     HCab    C    A        0      0        2 
  24  chr24_44757420     HPrz    C    A        0      0        2 
  24  chr24_44757420     ZBoe    C    A      0.5      1        2 
  24  chr24_44757420     ZGre    C    A        0      0        2 
  24  chr24_44757420     ZHar    C    A        0      0        2 
  24  chr24_44757420   Sample    C    A        0      0        2 
  24  chr24_44808141     AAsi    T    A        0      0        2 
  24  chr24_44808141     AKia    T    A        1      2        2 
  24  chr24_44808141     AOna    T    A        0      0        2 
  24  chr24_44808141     ASom    T    A        0      0        2 
  24  chr24_44808141     HCab    T    A        0      0        2 
  24  chr24_44808141     HPrz    T    A        0      0        2 
  24  chr24_44808141     ZBoe    T    A        0      0        2 
  24  chr24_44808141     ZGre    T    A        0      0        2 
  24  chr24_44808141     ZHar    T    A        0      0        2 
  24  chr24_44808141   Sample    T    A        0      0        2 
  24  chr24_44817337     AAsi    T    A        0      0        2 
  24  chr24_44817337     AKia    T    A        1      2        2 
  24  chr24_44817337     AOna    T    A        0      0        2 
  24  chr24_44817337     ASom    T    A        0      0        2 
  24  chr24_44817337     HCab    T    A        0      0        2 
  24  chr24_44817337     HPrz    T    A        0      0        2 
  24  chr24_44817337     ZBoe    T    A        0      0        2 
  24  chr24_44817337     ZGre    T    A        0      0        2 
  24  chr24_44817337     ZHar    T    A        0      0        2 
  24  chr24_44817337   Sample    T    A        0      0        2 
  24  chr24_44822143     AAsi    C    G        0      0        2 
  24  chr24_44822143     AKia    C    G        0      0        2 
  24  chr24_44822143     AOna    C    G        0      0        2 
  24  chr24_44822143     ASom    C    G        0      0        2 
  24  chr24_44822143     HCab    C    G        0      0        2 
  24  chr24_44822143     HPrz    C    G        0      0        2 
  24  chr24_44822143     ZBoe    C    G        0      0        2 
  24  chr24_44822143     ZGre    C    G      0.5      1        2 
  24  chr24_44822143     ZHar    C    G        0      0        2 
  24  chr24_44822143   Sample    C    G        0      0        2 
  24  chr24_44831039     AAsi    C    A        1      2        2 
  24  chr24_44831039     AKia    C    A        0      0        2 
  24  chr24_44831039     AOna    C    A        0      0        2 
  24  chr24_44831039     ASom    C    A        1      2        2 
  24  chr24_44831039     HCab    C    A        1      2        2 
  24  chr24_44831039     HPrz    C    A        1      2        2 
  24  chr24_44831039     ZBoe    C    A        0      0        2 
  24  chr24_44831039     ZGre    C    A        0      0        2 
  24  chr24_44831039     ZHar    C    A        0      0        2 
  24  chr24_44831039   Sample    C    A        1      2        2 
  24  chr24_44847076     AAsi    G    T        0      0        2 
  24  chr24_44847076     AKia    G    T        0      0        2 
  24  chr24_44847076     AOna    G    T        0      0        2 
  24  chr24_44847076     ASom    G    T        0      0        2 
  24  chr24_44847076     HCab    G    T        0      0        2 
  24  chr24_44847076     HPrz    G    T        0      0        2 
  24  chr24_44847076     ZBoe    G    T        0      0        2 
  24  chr24_44847076     ZGre    G    T        0      0        2 
  24  chr24_44847076     ZHar    G    T        1      2        2 
  24  chr24_44847076   Sample    G    T        0      0        2 
  24  chr24_44879348     AAsi    C    G        0      0        2 
  24  chr24_44879348     AKia    C    G        0      0        2 
  24  chr24_44879348     AOna    C    G        0      0        2 
  24  chr24_44879348     ASom    C    G        0      0        2 
  24  chr24_44879348     HCab    C    G        0      0        2 
  24  chr24_44879348     HPrz    C    G        0      0        2 
  24  chr24_44879348     ZBoe    C    G        0      0        2 
  24  chr24_44879348     ZGre    C    G        0      0        2 
  24  chr24_44879348     ZHar    C    G        1      2        2 
  24  chr24_44879348   Sample    C    G        0      0        2 
  24  chr24_44915160     AAsi    T    G        0      0        2 
  24  chr24_44915160     AKia    T    G        0      0        2 
  24  chr24_44915160     AOna    T    G        0      0        2 
  24  chr24_44915160     ASom    T    G        0      0        2 
  24  chr24_44915160     HCab    T    G        0      0        2 
  24  chr24_44915160     HPrz    T    G        0      0        2 
  24  chr24_44915160     ZBoe    T    G      0.5      1        2 
  24  chr24_44915160     ZGre    T    G        0      0        2 
  24  chr24_44915160     ZHar    T    G        0      0        2 
  24  chr24_44915160   Sample    T    G        0      0        2 
  24  chr24_44926069     AAsi    G    C        0      0        2 
  24  chr24_44926069     AKia    G    C        0      0        2 
  24  chr24_44926069     AOna    G    C        0      0        2 
  24  chr24_44926069     ASom    G    C        0      0        2 
  24  chr24_44926069     HCab    G    C        0      0        2 
  24  chr24_44926069     HPrz    G    C        0      0        2 
  24  chr24_44926069     ZBoe    G    C        0      0        2 
  24  chr24_44926069     ZGre    G    C        0      0        2 
  24  chr24_44926069     ZHar    G    C        1      2        2 
  24  chr24_44926069   Sample    G    C        0      0        2 
  24  chr24_44929965     AAsi    G    T        1      2        2 
  24  chr24_44929965     AKia    G    T        0      0        2 
  24  chr24_44929965     AOna    G    T        0      0        2 
  24  chr24_44929965     ASom    G    T        1      2        2 
  24  chr24_44929965     HCab    G    T        0      0        2 
  24  chr24_44929965     HPrz    G    T        0      0        2 
  24  chr24_44929965     ZBoe    G    T        0      0        2 
  24  chr24_44929965     ZGre    G    T        0      0        2 
  24  chr24_44929965     ZHar    G    T        0      0        2 
  24  chr24_44929965   Sample    G    T        1      2        2 
  24  chr24_44944656     AAsi    A    C        0      0        2 
  24  chr24_44944656     AKia    A    C        0      0        2 
  24  chr24_44944656     AOna    A    C        0      0        2 
  24  chr24_44944656     ASom    A    C        0      0        2 
  24  chr24_44944656     HCab    A    C        0      0        2 
  24  chr24_44944656     HPrz    A    C        0      0        2 
  24  chr24_44944656     ZBoe    A    C      0.5      1        2 
  24  chr24_44944656     ZGre    A    C        0      0        2 
  24  chr24_44944656     ZHar    A    C        0      0        2 
  24  chr24_44944656   Sample    A    C        0      0        2 
  24  chr24_44952755     AAsi    C    A        0      0        2 
  24  chr24_44952755     AKia    C    A        0      0        2 
  24  chr24_44952755     AOna    C    A        0      0        2 
  24  chr24_44952755     ASom    C    A        0      0        2 
  24  chr24_44952755     HCab    C    A        1      2        2 
  24  chr24_44952755     HPrz    C    A        1      2        2 
  24  chr24_44952755     ZBoe    C    A        0      0        2 
  24  chr24_44952755     ZGre    C    A        0      0        2 
  24  chr24_44952755     ZHar    C    A        0      0        2 
  24  chr24_44952755   Sample    C    A        0      0        2 
  24  chr24_44955481     AAsi    T    G        0      0        2 
  24  chr24_44955481     AKia    T    G        0      0        2 
  24  chr24_44955481     AOna    T    G        0      0        2 
  24  chr24_44955481     ASom    T    G        0      0        2 
  24  chr24_44955481     HCab    T    G      0.5      1        2 
  24  chr24_44955481     HPrz    T    G        0      0        2 
  24  chr24_44955481     ZBoe    T    G        0      0        2 
  24  chr24_44955481     ZGre    T    G        0      0        2 
  24  chr24_44955481     ZHar    T    G        0      0        2 
  24  chr24_44955481   Sample    T    G        0      0        2 
  24  chr24_44970994     AAsi    G    C        0      0        2 
  24  chr24_44970994     AKia    G    C        0      0        2 
  24  chr24_44970994     AOna    G    C        0      0        2 
  24  chr24_44970994     ASom    G    C        0      0        2 
  24  chr24_44970994     HCab    G    C        0      0        2 
  24  chr24_44970994     HPrz    G    C        0      0        2 
  24  chr24_44970994     ZBoe    G    C        0      0        2 
  24  chr24_44970994     ZGre    G    C        0      0        2 
  24  chr24_44970994     ZHar    G    C        1      2        2 
  24  chr24_44970994   Sample    G    C        0      0        2 
  24  chr24_44974403     AAsi    C    G        0      0        2 
  24  chr24_44974403     AKia    C    G        0      0        2 
  24  chr24_44974403     AOna    C    G        0      0        2 
  24  chr24_44974403     ASom    C    G        0      0        2 
  24  chr24_44974403     HCab    C    G        1      2        2 
  24  chr24_44974403     HPrz    C    G        1      2        2 
  24  chr24_44974403     ZBoe    C    G        0      0        2 
  24  chr24_44974403     ZGre    C    G        0      0        2 
  24  chr24_44974403     ZHar    C    G        0      0        2 
  24  chr24_44974403   Sample    C    G        0      0        2 
  24  chr24_44993937     AAsi    G    T        0      0        2 
  24  chr24_44993937     AKia    G    T        1      2        2 
  24  chr24_44993937     AOna    G    T        0      0        2 
  24  chr24_44993937     ASom    G    T        0      0        2 
  24  chr24_44993937     HCab    G    T        0      0        2 
  24  chr24_44993937     HPrz    G    T        0      0        2 
  24  chr24_44993937     ZBoe    G    T        0      0        2 
  24  chr24_44993937     ZGre    G    T        0      0        2 
  24  chr24_44993937     ZHar    G    T        0      0        2 
  24  chr24_44993937   Sample    G    T        0      0        2 
  24  chr24_45000166     AAsi    T    G        0      0        2 
  24  chr24_45000166     AKia    T    G        0      0        2 
  24  chr24_45000166     AOna    T    G        0      0        2 
  24  chr24_45000166     ASom    T    G        1      2        2 
  24  chr24_45000166     HCab    T    G        0      0        2 
  24  chr24_45000166     HPrz    T    G        0      0        2 
  24  chr24_45000166     ZBoe    T    G        0      0        2 
  24  chr24_45000166     ZGre    T    G        0      0        2 
  24  chr24_45000166     ZHar    T    G        0      0        2 
  24  chr24_45000166   Sample    T    G        0      0        2 
  24  chr24_45004896     AAsi    A    C        0      0        2 
  24  chr24_45004896     AKia    A    C        0      0        2 
  24  chr24_45004896     AOna    A    C        0      0        2 
  24  chr24_45004896     ASom    A    C        0      0        2 
  24  chr24_45004896     HCab    A    C        0      0        2 
  24  chr24_45004896     HPrz    A    C        0      0        2 
  24  chr24_45004896     ZBoe    A    C        1      2        2 
  24  chr24_45004896     ZGre    A    C        0      0        2 
  24  chr24_45004896     ZHar    A    C        0      0        2 
  24  chr24_45004896   Sample    A    C        0      0        2 
  24  chr24_45005096     AAsi    T    G        0      0        2 
  24  chr24_45005096     AKia    T    G        0      0        2 
  24  chr24_45005096     AOna    T    G        0      0        2 
  24  chr24_45005096     ASom    T    G        0      0        2 
  24  chr24_45005096     HCab    T    G        1      2        2 
  24  chr24_45005096     HPrz    T    G        1      2        2 
  24  chr24_45005096     ZBoe    T    G        0      0        2 
  24  chr24_45005096     ZGre    T    G        0      0        2 
  24  chr24_45005096     ZHar    T    G        0      0        2 
  24  chr24_45005096   Sample    T    G        0      0        2 
  24  chr24_45005737     AAsi    A    T        0      0        2 
  24  chr24_45005737     AKia    A    T        0      0        2 
  24  chr24_45005737     AOna    A    T        0      0        2 
  24  chr24_45005737     ASom    A    T        0      0        2 
  24  chr24_45005737     HCab    A    T        0      0        2 
  24  chr24_45005737     HPrz    A    T        0      0        2 
  24  chr24_45005737     ZBoe    A    T        1      2        2 
  24  chr24_45005737     ZGre    A    T        1      2        2 
  24  chr24_45005737     ZHar    A    T        1      2        2 
  24  chr24_45005737   Sample    A    T        0      0        2 
  24  chr24_45021152     AAsi    A    C        0      0        2 
  24  chr24_45021152     AKia    A    C        0      0        2 
  24  chr24_45021152     AOna    A    C        0      0        2 
  24  chr24_45021152     ASom    A    C        0      0        2 
  24  chr24_45021152     HCab    A    C        0      0        2 
  24  chr24_45021152     HPrz    A    C        0      0        2 
  24  chr24_45021152     ZBoe    A    C        0      0        2 
  24  chr24_45021152     ZGre    A    C      0.5      1        2 
  24  chr24_45021152     ZHar    A    C        0      0        2 
  24  chr24_45021152   Sample    A    C        0      0        2 
  24  chr24_45030795     AAsi    G    C        0      0        2 
  24  chr24_45030795     AKia    G    C        0      0        2 
  24  chr24_45030795     AOna    G    C        0      0        2 
  24  chr24_45030795     ASom    G    C        0      0        2 
  24  chr24_45030795     HCab    G    C        0      0        2 
  24  chr24_45030795     HPrz    G    C        0      0        2 
  24  chr24_45030795     ZBoe    G    C        0      0        2 
  24  chr24_45030795     ZGre    G    C        1      2        2 
  24  chr24_45030795     ZHar    G    C        0      0        2 
  24  chr24_45030795   Sample    G    C        0      0        2 
  24  chr24_45038624     AAsi    G    C        0      0        2 
  24  chr24_45038624     AKia    G    C        1      2        2 
  24  chr24_45038624     AOna    G    C        1      2        2 
  24  chr24_45038624     ASom    G    C        0      0        2 
  24  chr24_45038624     HCab    G    C        0      0        2 
  24  chr24_45038624     HPrz    G    C        0      0        2 
  24  chr24_45038624     ZBoe    G    C        0      0        2 
  24  chr24_45038624     ZGre    G    C        0      0        2 
  24  chr24_45038624     ZHar    G    C        0      0        2 
  24  chr24_45038624   Sample    G    C        0      0        2 
  24  chr24_45038979     AAsi    C    A        0      0        2 
  24  chr24_45038979     AKia    C    A        1      2        2 
  24  chr24_45038979     AOna    C    A        1      2        2 
  24  chr24_45038979     ASom    C    A        0      0        2 
  24  chr24_45038979     HCab    C    A        0      0        2 
  24  chr24_45038979     HPrz    C    A        0      0        2 
  24  chr24_45038979     ZBoe    C    A        0      0        2 
  24  chr24_45038979     ZGre    C    A        0      0        2 
  24  chr24_45038979     ZHar    C    A        0      0        2 
  24  chr24_45038979   Sample    C    A        0      0        2 
  24  chr24_45076430     AAsi    G    C        0      0        2 
  24  chr24_45076430     AKia    G    C        0      0        2 
  24  chr24_45076430     AOna    G    C        0      0        2 
  24  chr24_45076430     ASom    G    C        0      0        2 
  24  chr24_45076430     HCab    G    C        0      0        2 
  24  chr24_45076430     HPrz    G    C        0      0        2 
  24  chr24_45076430     ZBoe    G    C        1      2        2 
  24  chr24_45076430     ZGre    G    C        0      0        2 
  24  chr24_45076430     ZHar    G    C        0      0        2 
  24  chr24_45076430   Sample    G    C        0      0        2 
  24  chr24_45085378     AAsi    C    G        0      0        2 
  24  chr24_45085378     AKia    C    G        0      0        2 
  24  chr24_45085378     AOna    C    G        0      0        2 
  24  chr24_45085378     ASom    C    G        0      0        2 
  24  chr24_45085378     HCab    C    G        0      0        2 
  24  chr24_45085378     HPrz    C    G      0.5      1        2 
  24  chr24_45085378     ZBoe    C    G        0      0        2 
  24  chr24_45085378     ZGre    C    G        0      0        2 
  24  chr24_45085378     ZHar    C    G        0      0        2 
  24  chr24_45085378   Sample    C    G        0      0        2 
  24  chr24_45093101     AAsi    G    C        0      0        2 
  24  chr24_45093101     AKia    G    C        0      0        2 
  24  chr24_45093101     AOna    G    C        0      0        2 
  24  chr24_45093101     ASom    G    C        0      0        2 
  24  chr24_45093101     HCab    G    C        1      2        2 
  24  chr24_45093101     HPrz    G    C        0      0        2 
  24  chr24_45093101     ZBoe    G    C        0      0        2 
  24  chr24_45093101     ZGre    G    C        0      0        2 
  24  chr24_45093101     ZHar    G    C        0      0        2 
  24  chr24_45093101   Sample    G    C        0      0        2 
  24  chr24_45106675     AAsi    G    C        0      0        2 
  24  chr24_45106675     AKia    G    C        0      0        2 
  24  chr24_45106675     AOna    G    C        0      0        2 
  24  chr24_45106675     ASom    G    C        0      0        2 
  24  chr24_45106675     HCab    G    C        1      2        2 
  24  chr24_45106675     HPrz    G    C        1      2        2 
  24  chr24_45106675     ZBoe    G    C        0      0        2 
  24  chr24_45106675     ZGre    G    C        0      0        2 
  24  chr24_45106675     ZHar    G    C        0      0        2 
  24  chr24_45106675   Sample    G    C        0      0        2 
  24  chr24_45122544     AAsi    T    G        0      0        2 
  24  chr24_45122544     AKia    T    G        0      0        2 
  24  chr24_45122544     AOna    T    G        0      0        2 
  24  chr24_45122544     ASom    T    G        0      0        2 
  24  chr24_45122544     HCab    T    G        0      0        2 
  24  chr24_45122544     HPrz    T    G        0      0        2 
  24  chr24_45122544     ZBoe    T    G        0      0        2 
  24  chr24_45122544     ZGre    T    G        0      0        2 
  24  chr24_45122544     ZHar    T    G        1      2        2 
  24  chr24_45122544   Sample    T    G        0      0        2 
  24  chr24_45126537     AAsi    C    G        0      0        2 
  24  chr24_45126537     AKia    C    G        0      0        2 
  24  chr24_45126537     AOna    C    G        0      0        2 
  24  chr24_45126537     ASom    C    G        0      0        2 
  24  chr24_45126537     HCab    C    G        1      2        2 
  24  chr24_45126537     HPrz    C    G        1      2        2 
  24  chr24_45126537     ZBoe    C    G        0      0        2 
  24  chr24_45126537     ZGre    C    G        0      0        2 
  24  chr24_45126537     ZHar    C    G        0      0        2 
  24  chr24_45126537   Sample    C    G        0      0        2 
  24  chr24_45154671     AAsi    G    T        0      0        2 
  24  chr24_45154671     AKia    G    T        0      0        2 
  24  chr24_45154671     AOna    G    T        0      0        2 
  24  chr24_45154671     ASom    G    T        0      0        2 
  24  chr24_45154671     HCab    G    T        0      0        2 
  24  chr24_45154671     HPrz    G    T        0      0        2 
  24  chr24_45154671     ZBoe    G    T        0      0        2 
  24  chr24_45154671     ZGre    G    T        1      2        2 
  24  chr24_45154671     ZHar    G    T        0      0        2 
  24  chr24_45154671   Sample    G    T        0      0        2 
  24  chr24_45195998     AAsi    G    T        0      0        2 
  24  chr24_45195998     AKia    G    T        0      0        2 
  24  chr24_45195998     AOna    G    T        0      0        2 
  24  chr24_45195998     ASom    G    T        0      0        2 
  24  chr24_45195998     HCab    G    T        1      2        2 
  24  chr24_45195998     HPrz    G    T        1      2        2 
  24  chr24_45195998     ZBoe    G    T        0      0        2 
  24  chr24_45195998     ZGre    G    T        0      0        2 
  24  chr24_45195998     ZHar    G    T        0      0        2 
  24  chr24_45195998   Sample    G    T        0      0        2 
  24  chr24_45229664     AAsi    G    C        0      0        2 
  24  chr24_45229664     AKia    G    C        0      0        2 
  24  chr24_45229664     AOna    G    C      0.5      1        2 
  24  chr24_45229664     ASom    G    C        0      0        2 
  24  chr24_45229664     HCab    G    C        0      0        2 
  24  chr24_45229664     HPrz    G    C        0      0        2 
  24  chr24_45229664     ZBoe    G    C        0      0        2 
  24  chr24_45229664     ZGre    G    C        0      0        2 
  24  chr24_45229664     ZHar    G    C        0      0        2 
  24  chr24_45229664   Sample    G    C        0      0        2 
  24  chr24_45269878     AAsi    C    G        0      0        2 
  24  chr24_45269878     AKia    C    G        1      2        2 
  24  chr24_45269878     AOna    C    G        1      2        2 
  24  chr24_45269878     ASom    C    G        0      0        2 
  24  chr24_45269878     HCab    C    G        0      0        2 
  24  chr24_45269878     HPrz    C    G        0      0        2 
  24  chr24_45269878     ZBoe    C    G        0      0        2 
  24  chr24_45269878     ZGre    C    G        0      0        2 
  24  chr24_45269878     ZHar    C    G        0      0        2 
  24  chr24_45269878   Sample    C    G        0      0        2 
  24  chr24_45272692     AAsi    G    C        0      0        2 
  24  chr24_45272692     AKia    G    C        0      0        2 
  24  chr24_45272692     AOna    G    C      0.5      1        2 
  24  chr24_45272692     ASom    G    C        0      0        2 
  24  chr24_45272692     HCab    G    C        0      0        2 
  24  chr24_45272692     HPrz    G    C        0      0        2 
  24  chr24_45272692     ZBoe    G    C        0      0        2 
  24  chr24_45272692     ZGre    G    C        0      0        2 
  24  chr24_45272692     ZHar    G    C        0      0        2 
  24  chr24_45272692   Sample    G    C        0      0        2 
  24  chr24_45286200     AAsi    G    C        0      0        2 
  24  chr24_45286200     AKia    G    C        0      0        2 
  24  chr24_45286200     AOna    G    C        0      0        2 
  24  chr24_45286200     ASom    G    C        0      0        2 
  24  chr24_45286200     HCab    G    C        0      0        2 
  24  chr24_45286200     HPrz    G    C        0      0        2 
  24  chr24_45286200     ZBoe    G    C        0      0        2 
  24  chr24_45286200     ZGre    G    C        1      2        2 
  24  chr24_45286200     ZHar    G    C        0      0        2 
  24  chr24_45286200   Sample    G    C        0      0        2 
  24  chr24_45300349     AAsi    A    C        0      0        2 
  24  chr24_45300349     AKia    A    C        0      0        2 
  24  chr24_45300349     AOna    A    C        1      2        2 
  24  chr24_45300349     ASom    A    C        0      0        2 
  24  chr24_45300349     HCab    A    C        0      0        2 
  24  chr24_45300349     HPrz    A    C        0      0        2 
  24  chr24_45300349     ZBoe    A    C        0      0        2 
  24  chr24_45300349     ZGre    A    C        0      0        2 
  24  chr24_45300349     ZHar    A    C        0      0        2 
  24  chr24_45300349   Sample    A    C        0      0        2 
  24  chr24_45323699     AAsi    G    T        0      0        2 
  24  chr24_45323699     AKia    G    T        0      0        2 
  24  chr24_45323699     AOna    G    T        1      2        2 
  24  chr24_45323699     ASom    G    T        0      0        2 
  24  chr24_45323699     HCab    G    T        0      0        2 
  24  chr24_45323699     HPrz    G    T        0      0        2 
  24  chr24_45323699     ZBoe    G    T        0      0        2 
  24  chr24_45323699     ZGre    G    T        0      0        2 
  24  chr24_45323699     ZHar    G    T        0      0        2 
  24  chr24_45323699   Sample    G    T        0      0        2 
  24  chr24_45327304     AAsi    G    T        0      0        2 
  24  chr24_45327304     AKia    G    T        0      0        2 
  24  chr24_45327304     AOna    G    T        0      0        2 
  24  chr24_45327304     ASom    G    T        0      0        2 
  24  chr24_45327304     HCab    G    T        1      2        2 
  24  chr24_45327304     HPrz    G    T        1      2        2 
  24  chr24_45327304     ZBoe    G    T        0      0        2 
  24  chr24_45327304     ZGre    G    T        0      0        2 
  24  chr24_45327304     ZHar    G    T        0      0        2 
  24  chr24_45327304   Sample    G    T        0      0        2 
  24  chr24_45340340     AAsi    C    G        0      0        2 
  24  chr24_45340340     AKia    C    G        0      0        2 
  24  chr24_45340340     AOna    C    G        0      0        2 
  24  chr24_45340340     ASom    C    G        0      0        2 
  24  chr24_45340340     HCab    C    G        0      0        2 
  24  chr24_45340340     HPrz    C    G        0      0        2 
  24  chr24_45340340     ZBoe    C    G      0.5      1        2 
  24  chr24_45340340     ZGre    C    G        0      0        2 
  24  chr24_45340340     ZHar    C    G        0      0        2 
  24  chr24_45340340   Sample    C    G        0      0        2 
  24  chr24_45356502     AAsi    G    T        0      0        2 
  24  chr24_45356502     AKia    G    T        0      0        2 
  24  chr24_45356502     AOna    G    T        0      0        2 
  24  chr24_45356502     ASom    G    T        0      0        2 
  24  chr24_45356502     HCab    G    T        0      0        2 
  24  chr24_45356502     HPrz    G    T        0      0        2 
  24  chr24_45356502     ZBoe    G    T      0.5      1        2 
  24  chr24_45356502     ZGre    G    T        0      0        2 
  24  chr24_45356502     ZHar    G    T        0      0        2 
  24  chr24_45356502   Sample    G    T        0      0        2 
  24  chr24_45399066     AAsi    T    A        1      2        2 
  24  chr24_45399066     AKia    T    A        0      0        2 
  24  chr24_45399066     AOna    T    A        0      0        2 
  24  chr24_45399066     ASom    T    A        1      2        2 
  24  chr24_45399066     HCab    T    A        0      0        2 
  24  chr24_45399066     HPrz    T    A        0      0        2 
  24  chr24_45399066     ZBoe    T    A        0      0        2 
  24  chr24_45399066     ZGre    T    A        1      2        2 
  24  chr24_45399066     ZHar    T    A        0      0        2 
  24  chr24_45399066   Sample    T    A        1      2        2 
  24  chr24_45436702     AAsi    C    G        1      2        2 
  24  chr24_45436702     AKia    C    G        0      0        2 
  24  chr24_45436702     AOna    C    G        0      0        2 
  24  chr24_45436702     ASom    C    G        1      2        2 
  24  chr24_45436702     HCab    C    G        0      0        2 
  24  chr24_45436702     HPrz    C    G        0      0        2 
  24  chr24_45436702     ZBoe    C    G        0      0        2 
  24  chr24_45436702     ZGre    C    G        0      0        2 
  24  chr24_45436702     ZHar    C    G        0      0        2 
  24  chr24_45436702   Sample    C    G        1      2        2 
  24  chr24_45439916     AAsi    T    A        0      0        2 
  24  chr24_45439916     AKia    T    A        0      0        2 
  24  chr24_45439916     AOna    T    A      0.5      1        2 
  24  chr24_45439916     ASom    T    A        0      0        2 
  24  chr24_45439916     HCab    T    A        0      0        2 
  24  chr24_45439916     HPrz    T    A        0      0        2 
  24  chr24_45439916     ZBoe    T    A        0      0        2 
  24  chr24_45439916     ZGre    T    A        0      0        2 
  24  chr24_45439916     ZHar    T    A        0      0        2 
  24  chr24_45439916   Sample    T    A        0      0        2 
  24  chr24_45440450     AAsi    G    C        0      0        2 
  24  chr24_45440450     AKia    G    C        0      0        2 
  24  chr24_45440450     AOna    G    C        0      0        2 
  24  chr24_45440450     ASom    G    C        0      0        2 
  24  chr24_45440450     HCab    G    C        0      0        2 
  24  chr24_45440450     HPrz    G    C        0      0        2 
  24  chr24_45440450     ZBoe    G    C        1      2        2 
  24  chr24_45440450     ZGre    G    C        1      2        2 
  24  chr24_45440450     ZHar    G    C        1      2        2 
  24  chr24_45440450   Sample    G    C        0      0        2 
  24  chr24_45449290     AAsi    G    C        0      0        2 
  24  chr24_45449290     AKia    G    C        0      0        2 
  24  chr24_45449290     AOna    G    C        0      0        2 
  24  chr24_45449290     ASom    G    C        0      0        2 
  24  chr24_45449290     HCab    G    C        0      0        2 
  24  chr24_45449290     HPrz    G    C        0      0        2 
  24  chr24_45449290     ZBoe    G    C        0      0        2 
  24  chr24_45449290     ZGre    G    C        0      0        2 
  24  chr24_45449290     ZHar    G    C        1      2        2 
  24  chr24_45449290   Sample    G    C        0      0        2 
  24  chr24_45456323     AAsi    T    G        0      0        2 
  24  chr24_45456323     AKia    T    G        0      0        2 
  24  chr24_45456323     AOna    T    G        0      0        2 
  24  chr24_45456323     ASom    T    G        0      0        2 
  24  chr24_45456323     HCab    T    G        0      0        2 
  24  chr24_45456323     HPrz    T    G        0      0        2 
  24  chr24_45456323     ZBoe    T    G      0.5      1        2 
  24  chr24_45456323     ZGre    T    G        0      0        2 
  24  chr24_45456323     ZHar    T    G        0      0        2 
  24  chr24_45456323   Sample    T    G        0      0        2 
  24  chr24_45456346     AAsi    C    G        0      0        2 
  24  chr24_45456346     AKia    C    G      0.5      1        2 
  24  chr24_45456346     AOna    C    G        0      0        2 
  24  chr24_45456346     ASom    C    G        0      0        2 
  24  chr24_45456346     HCab    C    G        0      0        2 
  24  chr24_45456346     HPrz    C    G        0      0        2 
  24  chr24_45456346     ZBoe    C    G        0      0        2 
  24  chr24_45456346     ZGre    C    G        0      0        2 
  24  chr24_45456346     ZHar    C    G        0      0        2 
  24  chr24_45456346   Sample    C    G        0      0        2 
  24  chr24_45459860     AAsi    T    A        0      0        2 
  24  chr24_45459860     AKia    T    A        0      0        2 
  24  chr24_45459860     AOna    T    A        0      0        2 
  24  chr24_45459860     ASom    T    A        0      0        2 
  24  chr24_45459860     HCab    T    A        0      0        2 
  24  chr24_45459860     HPrz    T    A        0      0        2 
  24  chr24_45459860     ZBoe    T    A        1      2        2 
  24  chr24_45459860     ZGre    T    A        0      0        2 
  24  chr24_45459860     ZHar    T    A        0      0        2 
  24  chr24_45459860   Sample    T    A        0      0        2 
  24  chr24_45466259     AAsi    C    G        1      2        2 
  24  chr24_45466259     AKia    C    G        0      0        2 
  24  chr24_45466259     AOna    C    G        0      0        2 
  24  chr24_45466259     ASom    C    G        1      2        2 
  24  chr24_45466259     HCab    C    G        1      2        2 
  24  chr24_45466259     HPrz    C    G        1      2        2 
  24  chr24_45466259     ZBoe    C    G        0      0        2 
  24  chr24_45466259     ZGre    C    G        0      0        2 
  24  chr24_45466259     ZHar    C    G        0      0        2 
  24  chr24_45466259   Sample    C    G        1      2        2 
  24  chr24_45469706     AAsi    G    T        0      0        2 
  24  chr24_45469706     AKia    G    T        0      0        2 
  24  chr24_45469706     AOna    G    T        0      0        2 
  24  chr24_45469706     ASom    G    T        0      0        2 
  24  chr24_45469706     HCab    G    T        0      0        2 
  24  chr24_45469706     HPrz    G    T      0.5      1        2 
  24  chr24_45469706     ZBoe    G    T        0      0        2 
  24  chr24_45469706     ZGre    G    T        0      0        2 
  24  chr24_45469706     ZHar    G    T        0      0        2 
  24  chr24_45469706   Sample    G    T        0      0        2 
  24  chr24_45474306     AAsi    G    T        0      0        2 
  24  chr24_45474306     AKia    G    T        0      0        2 
  24  chr24_45474306     AOna    G    T        0      0        2 
  24  chr24_45474306     ASom    G    T        0      0        2 
  24  chr24_45474306     HCab    G    T        0      0        2 
  24  chr24_45474306     HPrz    G    T      0.5      1        2 
  24  chr24_45474306     ZBoe    G    T        0      0        2 
  24  chr24_45474306     ZGre    G    T        0      0        2 
  24  chr24_45474306     ZHar    G    T        0      0        2 
  24  chr24_45474306   Sample    G    T        0      0        2 
  24  chr24_45476613     AAsi    T    G        0      0        2 
  24  chr24_45476613     AKia    T    G        0      0        2 
  24  chr24_45476613     AOna    T    G      0.5      1        2 
  24  chr24_45476613     ASom    T    G        0      0        2 
  24  chr24_45476613     HCab    T    G        0      0        2 
  24  chr24_45476613     HPrz    T    G        0      0        2 
  24  chr24_45476613     ZBoe    T    G        0      0        2 
  24  chr24_45476613     ZGre    T    G        0      0        2 
  24  chr24_45476613     ZHar    T    G        0      0        2 
  24  chr24_45476613   Sample    T    G        0      0        2 
  24  chr24_45517895     AAsi    C    G        0      0        2 
  24  chr24_45517895     AKia    C    G        0      0        2 
  24  chr24_45517895     AOna    C    G        0      0        2 
  24  chr24_45517895     ASom    C    G        0      0        2 
  24  chr24_45517895     HCab    C    G      0.5      1        2 
  24  chr24_45517895     HPrz    C    G        1      2        2 
  24  chr24_45517895     ZBoe    C    G        0      0        2 
  24  chr24_45517895     ZGre    C    G        0      0        2 
  24  chr24_45517895     ZHar    C    G        0      0        2 
  24  chr24_45517895   Sample    C    G        0      0        2 
  24  chr24_45532352     AAsi    C    G        0      0        2 
  24  chr24_45532352     AKia    C    G      0.5      1        2 
  24  chr24_45532352     AOna    C    G        0      0        2 
  24  chr24_45532352     ASom    C    G        0      0        2 
  24  chr24_45532352     HCab    C    G        0      0        2 
  24  chr24_45532352     HPrz    C    G        0      0        2 
  24  chr24_45532352     ZBoe    C    G        0      0        2 
  24  chr24_45532352     ZGre    C    G        0      0        2 
  24  chr24_45532352     ZHar    C    G        0      0        2 
  24  chr24_45532352   Sample    C    G        0      0        2 
  24  chr24_45543525     AAsi    G    C        0      0        2 
  24  chr24_45543525     AKia    G    C        0      0        2 
  24  chr24_45543525     AOna    G    C        0      0        2 
  24  chr24_45543525     ASom    G    C        0      0        2 
  24  chr24_45543525     HCab    G    C      0.5      1        2 
  24  chr24_45543525     HPrz    G    C        0      0        2 
  24  chr24_45543525     ZBoe    G    C        0      0        2 
  24  chr24_45543525     ZGre    G    C        0      0        2 
  24  chr24_45543525     ZHar    G    C        0      0        2 
  24  chr24_45543525   Sample    G    C        0      0        2 
  24  chr24_45546926     AAsi    G    T        0      0        2 
  24  chr24_45546926     AKia    G    T        0      0        2 
  24  chr24_45546926     AOna    G    T        0      0        2 
  24  chr24_45546926     ASom    G    T        0      0        2 
  24  chr24_45546926     HCab    G    T        0      0        2 
  24  chr24_45546926     HPrz    G    T        0      0        2 
  24  chr24_45546926     ZBoe    G    T        1      2        2 
  24  chr24_45546926     ZGre    G    T        0      0        2 
  24  chr24_45546926     ZHar    G    T        0      0        2 
  24  chr24_45546926   Sample    G    T        0      0        2 
  24  chr24_45551415     AAsi    G    T      0.5      1        2 
  24  chr24_45551415     AKia    G    T        0      0        2 
  24  chr24_45551415     AOna    G    T        0      0        2 
  24  chr24_45551415     ASom    G    T        0      0        2 
  24  chr24_45551415     HCab    G    T        0      0        2 
  24  chr24_45551415     HPrz    G    T        0      0        2 
  24  chr24_45551415     ZBoe    G    T        0      0        2 
  24  chr24_45551415     ZGre    G    T        0      0        2 
  24  chr24_45551415     ZHar    G    T        0      0        2 
  24  chr24_45551415   Sample    G    T        0      0        2 
  24  chr24_45569081     AAsi    A    C      0.5      1        2 
  24  chr24_45569081     AKia    A    C        0      0        2 
  24  chr24_45569081     AOna    A    C        0      0        2 
  24  chr24_45569081     ASom    A    C        0      0        2 
  24  chr24_45569081     HCab    A    C        0      0        2 
  24  chr24_45569081     HPrz    A    C        0      0        2 
  24  chr24_45569081     ZBoe    A    C        0      0        2 
  24  chr24_45569081     ZGre    A    C        0      0        2 
  24  chr24_45569081     ZHar    A    C        0      0        2 
  24  chr24_45569081   Sample    A    C        0      0        2 
  24  chr24_45603638     AAsi    G    C        0      0        2 
  24  chr24_45603638     AKia    G    C        0      0        2 
  24  chr24_45603638     AOna    G    C        0      0        2 
  24  chr24_45603638     ASom    G    C        0      0        2 
  24  chr24_45603638     HCab    G    C        0      0        2 
  24  chr24_45603638     HPrz    G    C        0      0        2 
  24  chr24_45603638     ZBoe    G    C      0.5      1        2 
  24  chr24_45603638     ZGre    G    C        0      0        2 
  24  chr24_45603638     ZHar    G    C        0      0        2 
  24  chr24_45603638   Sample    G    C        0      0        2 
  24  chr24_45618864     AAsi    A    C        0      0        2 
  24  chr24_45618864     AKia    A    C        0      0        2 
  24  chr24_45618864     AOna    A    C        0      0        2 
  24  chr24_45618864     ASom    A    C        0      0        2 
  24  chr24_45618864     HCab    A    C        1      2        2 
  24  chr24_45618864     HPrz    A    C        1      2        2 
  24  chr24_45618864     ZBoe    A    C        0      0        2 
  24  chr24_45618864     ZGre    A    C        0      0        2 
  24  chr24_45618864     ZHar    A    C        0      0        2 
  24  chr24_45618864   Sample    A    C        0      0        2 
  24  chr24_45623425     AAsi    T    G        0      0        2 
  24  chr24_45623425     AKia    T    G        1      2        2 
  24  chr24_45623425     AOna    T    G      0.5      1        2 
  24  chr24_45623425     ASom    T    G        0      0        2 
  24  chr24_45623425     HCab    T    G        0      0        2 
  24  chr24_45623425     HPrz    T    G        0      0        2 
  24  chr24_45623425     ZBoe    T    G        0      0        2 
  24  chr24_45623425     ZGre    T    G        0      0        2 
  24  chr24_45623425     ZHar    T    G        0      0        2 
  24  chr24_45623425   Sample    T    G        0      0        2 
  24  chr24_45625922     AAsi    T    G        0      0        2 
  24  chr24_45625922     AKia    T    G        0      0        2 
  24  chr24_45625922     AOna    T    G        0      0        2 
  24  chr24_45625922     ASom    T    G        0      0        2 
  24  chr24_45625922     HCab    T    G        0      0        2 
  24  chr24_45625922     HPrz    T    G      0.5      1        2 
  24  chr24_45625922     ZBoe    T    G        0      0        2 
  24  chr24_45625922     ZGre    T    G        0      0        2 
  24  chr24_45625922     ZHar    T    G        0      0        2 
  24  chr24_45625922   Sample    T    G        0      0        2 
  24  chr24_45626158     AAsi    G    C        0      0        2 
  24  chr24_45626158     AKia    G    C        0      0        2 
  24  chr24_45626158     AOna    G    C        0      0        2 
  24  chr24_45626158     ASom    G    C        0      0        2 
  24  chr24_45626158     HCab    G    C        0      0        2 
  24  chr24_45626158     HPrz    G    C        0      0        2 
  24  chr24_45626158     ZBoe    G    C        0      0        2 
  24  chr24_45626158     ZGre    G    C        1      2        2 
  24  chr24_45626158     ZHar    G    C        0      0        2 
  24  chr24_45626158   Sample    G    C        0      0        2 
  24  chr24_45642329     AAsi    A    C        0      0        2 
  24  chr24_45642329     AKia    A    C        0      0        2 
  24  chr24_45642329     AOna    A    C        0      0        2 
  24  chr24_45642329     ASom    A    C        0      0        2 
  24  chr24_45642329     HCab    A    C        1      2        2 
  24  chr24_45642329     HPrz    A    C        1      2        2 
  24  chr24_45642329     ZBoe    A    C        0      0        2 
  24  chr24_45642329     ZGre    A    C        0      0        2 
  24  chr24_45642329     ZHar    A    C        0      0        2 
  24  chr24_45642329   Sample    A    C        0      0        2 
  24  chr24_45675261     AAsi    G    C        0      0        2 
  24  chr24_45675261     AKia    G    C        0      0        2 
  24  chr24_45675261     AOna    G    C        1      2        2 
  24  chr24_45675261     ASom    G    C        0      0        2 
  24  chr24_45675261     HCab    G    C        0      0        2 
  24  chr24_45675261     HPrz    G    C        0      0        2 
  24  chr24_45675261     ZBoe    G    C        0      0        2 
  24  chr24_45675261     ZGre    G    C        0      0        2 
  24  chr24_45675261     ZHar    G    C        0      0        2 
  24  chr24_45675261   Sample    G    C        0      0        2 
  24  chr24_45689434     AAsi    G    T        0      0        2 
  24  chr24_45689434     AKia    G    T        0      0        2 
  24  chr24_45689434     AOna    G    T        0      0        2 
  24  chr24_45689434     ASom    G    T        0      0        2 
  24  chr24_45689434     HCab    G    T        1      2        2 
  24  chr24_45689434     HPrz    G    T        1      2        2 
  24  chr24_45689434     ZBoe    G    T        0      0        2 
  24  chr24_45689434     ZGre    G    T        0      0        2 
  24  chr24_45689434     ZHar    G    T        0      0        2 
  24  chr24_45689434   Sample    G    T        0      0        2 
  24  chr24_45734338     AAsi    G    C        0      0        2 
  24  chr24_45734338     AKia    G    C      0.5      1        2 
  24  chr24_45734338     AOna    G    C        0      0        2 
  24  chr24_45734338     ASom    G    C        0      0        2 
  24  chr24_45734338     HCab    G    C        0      0        2 
  24  chr24_45734338     HPrz    G    C        0      0        2 
  24  chr24_45734338     ZBoe    G    C        0      0        2 
  24  chr24_45734338     ZGre    G    C        0      0        2 
  24  chr24_45734338     ZHar    G    C        0      0        2 
  24  chr24_45734338   Sample    G    C        0      0        2 
  24  chr24_45739242     AAsi    C    G        1      2        2 
  24  chr24_45739242     AKia    C    G        0      0        2 
  24  chr24_45739242     AOna    C    G        0      0        2 
  24  chr24_45739242     ASom    C    G        0      0        2 
  24  chr24_45739242     HCab    C    G        0      0        2 
  24  chr24_45739242     HPrz    C    G        0      0        2 
  24  chr24_45739242     ZBoe    C    G        0      0        2 
  24  chr24_45739242     ZGre    C    G        0      0        2 
  24  chr24_45739242     ZHar    C    G        0      0        2 
  24  chr24_45739242   Sample    C    G        0      0        2 
  24  chr24_45774729     AAsi    T    G        0      0        2 
  24  chr24_45774729     AKia    T    G        0      0        2 
  24  chr24_45774729     AOna    T    G        0      0        2 
  24  chr24_45774729     ASom    T    G        1      2        2 
  24  chr24_45774729     HCab    T    G        0      0        2 
  24  chr24_45774729     HPrz    T    G        0      0        2 
  24  chr24_45774729     ZBoe    T    G        0      0        2 
  24  chr24_45774729     ZGre    T    G        0      0        2 
  24  chr24_45774729     ZHar    T    G        0      0        2 
  24  chr24_45774729   Sample    T    G        0      0        2 
  24  chr24_45782944     AAsi    C    G        0      0        2 
  24  chr24_45782944     AKia    C    G        0      0        2 
  24  chr24_45782944     AOna    C    G        0      0        2 
  24  chr24_45782944     ASom    C    G        0      0        2 
  24  chr24_45782944     HCab    C    G      0.5      1        2 
  24  chr24_45782944     HPrz    C    G      0.5      1        2 
  24  chr24_45782944     ZBoe    C    G        0      0        2 
  24  chr24_45782944     ZGre    C    G        0      0        2 
  24  chr24_45782944     ZHar    C    G        0      0        2 
  24  chr24_45782944   Sample    C    G        0      0        2 
  24  chr24_45792079     AAsi    C    G        0      0        2 
  24  chr24_45792079     AKia    C    G        0      0        2 
  24  chr24_45792079     AOna    C    G      0.5      1        2 
  24  chr24_45792079     ASom    C    G        0      0        2 
  24  chr24_45792079     HCab    C    G        0      0        2 
  24  chr24_45792079     HPrz    C    G        0      0        2 
  24  chr24_45792079     ZBoe    C    G        0      0        2 
  24  chr24_45792079     ZGre    C    G        0      0        2 
  24  chr24_45792079     ZHar    C    G        0      0        2 
  24  chr24_45792079   Sample    C    G        0      0        2 
  24  chr24_45806081     AAsi    C    G        0      0        2 
  24  chr24_45806081     AKia    C    G        0      0        2 
  24  chr24_45806081     AOna    C    G        0      0        2 
  24  chr24_45806081     ASom    C    G        0      0        2 
  24  chr24_45806081     HCab    C    G        0      0        2 
  24  chr24_45806081     HPrz    C    G        0      0        2 
  24  chr24_45806081     ZBoe    C    G        1      2        2 
  24  chr24_45806081     ZGre    C    G        0      0        2 
  24  chr24_45806081     ZHar    C    G        0      0        2 
  24  chr24_45806081   Sample    C    G        0      0        2 
  24  chr24_45808623     AAsi    T    G        0      0        2 
  24  chr24_45808623     AKia    T    G        1      2        2 
  24  chr24_45808623     AOna    T    G        1      2        2 
  24  chr24_45808623     ASom    T    G        0      0        2 
  24  chr24_45808623     HCab    T    G        0      0        2 
  24  chr24_45808623     HPrz    T    G        0      0        2 
  24  chr24_45808623     ZBoe    T    G        0      0        2 
  24  chr24_45808623     ZGre    T    G        0      0        2 
  24  chr24_45808623     ZHar    T    G        0      0        2 
  24  chr24_45808623   Sample    T    G        0      0        2 
  24  chr24_45810232     AAsi    G    C        0      0        2 
  24  chr24_45810232     AKia    G    C        1      2        2 
  24  chr24_45810232     AOna    G    C        1      2        2 
  24  chr24_45810232     ASom    G    C        0      0        2 
  24  chr24_45810232     HCab    G    C        1      2        2 
  24  chr24_45810232     HPrz    G    C        1      2        2 
  24  chr24_45810232     ZBoe    G    C        0      0        2 
  24  chr24_45810232     ZGre    G    C        0      0        2 
  24  chr24_45810232     ZHar    G    C        0      0        2 
  24  chr24_45810232   Sample    G    C        0      0        2 
  24  chr24_45864774     AAsi    C    G        0      0        2 
  24  chr24_45864774     AKia    C    G        1      2        2 
  24  chr24_45864774     AOna    C    G      0.5      1        2 
  24  chr24_45864774     ASom    C    G        0      0        2 
  24  chr24_45864774     HCab    C    G        0      0        2 
  24  chr24_45864774     HPrz    C    G        0      0        2 
  24  chr24_45864774     ZBoe    C    G        0      0        2 
  24  chr24_45864774     ZGre    C    G        0      0        2 
  24  chr24_45864774     ZHar    C    G        0      0        2 
  24  chr24_45864774   Sample    C    G        0      0        2 
  24  chr24_45877295     AAsi    G    C        0      0        2 
  24  chr24_45877295     AKia    G    C        0      0        2 
  24  chr24_45877295     AOna    G    C        0      0        2 
  24  chr24_45877295     ASom    G    C        0      0        2 
  24  chr24_45877295     HCab    G    C        0      0        2 
  24  chr24_45877295     HPrz    G    C        0      0        2 
  24  chr24_45877295     ZBoe    G    C        1      2        2 
  24  chr24_45877295     ZGre    G    C        0      0        2 
  24  chr24_45877295     ZHar    G    C        0      0        2 
  24  chr24_45877295   Sample    G    C        0      0        2 
  24  chr24_45891880     AAsi    C    G        1      2        2 
  24  chr24_45891880     AKia    C    G        0      0        2 
  24  chr24_45891880     AOna    C    G        0      0        2 
  24  chr24_45891880     ASom    C    G        1      2        2 
  24  chr24_45891880     HCab    C    G        0      0        2 
  24  chr24_45891880     HPrz    C    G        0      0        2 
  24  chr24_45891880     ZBoe    C    G        0      0        2 
  24  chr24_45891880     ZGre    C    G        0      0        2 
  24  chr24_45891880     ZHar    C    G        0      0        2 
  24  chr24_45891880   Sample    C    G        1      2        2 
  24  chr24_45892665     AAsi    A    T        0      0        2 
  24  chr24_45892665     AKia    A    T        0      0        2 
  24  chr24_45892665     AOna    A    T        0      0        2 
  24  chr24_45892665     ASom    A    T        0      0        2 
  24  chr24_45892665     HCab    A    T        0      0        2 
  24  chr24_45892665     HPrz    A    T        0      0        2 
  24  chr24_45892665     ZBoe    A    T      0.5      1        2 
  24  chr24_45892665     ZGre    A    T        0      0        2 
  24  chr24_45892665     ZHar    A    T        0      0        2 
  24  chr24_45892665   Sample    A    T        0      0        2 
  24  chr24_45896802     AAsi    C    A        0      0        2 
  24  chr24_45896802     AKia    C    A      0.5      1        2 
  24  chr24_45896802     AOna    C    A        1      2        2 
  24  chr24_45896802     ASom    C    A        0      0        2 
  24  chr24_45896802     HCab    C    A        0      0        2 
  24  chr24_45896802     HPrz    C    A        0      0        2 
  24  chr24_45896802     ZBoe    C    A        0      0        2 
  24  chr24_45896802     ZGre    C    A        0      0        2 
  24  chr24_45896802     ZHar    C    A        0      0        2 
  24  chr24_45896802   Sample    C    A        0      0        2 
  24  chr24_45933293     AAsi    C    A        0      0        2 
  24  chr24_45933293     AKia    C    A        0      0        2 
  24  chr24_45933293     AOna    C    A        0      0        2 
  24  chr24_45933293     ASom    C    A        0      0        2 
  24  chr24_45933293     HCab    C    A        1      2        2 
  24  chr24_45933293     HPrz    C    A        1      2        2 
  24  chr24_45933293     ZBoe    C    A        0      0        2 
  24  chr24_45933293     ZGre    C    A        0      0        2 
  24  chr24_45933293     ZHar    C    A        0      0        2 
  24  chr24_45933293   Sample    C    A        0      0        2 
  24  chr24_45971763     AAsi    A    C        0      0        2 
  24  chr24_45971763     AKia    A    C        0      0        2 
  24  chr24_45971763     AOna    A    C        0      0        2 
  24  chr24_45971763     ASom    A    C        0      0        2 
  24  chr24_45971763     HCab    A    C        1      2        2 
  24  chr24_45971763     HPrz    A    C        1      2        2 
  24  chr24_45971763     ZBoe    A    C        0      0        2 
  24  chr24_45971763     ZGre    A    C        0      0        2 
  24  chr24_45971763     ZHar    A    C        0      0        2 
  24  chr24_45971763   Sample    A    C        0      0        2 
  24  chr24_46014759     AAsi    A    T        0      0        2 
  24  chr24_46014759     AKia    A    T        0      0        2 
  24  chr24_46014759     AOna    A    T        0      0        2 
  24  chr24_46014759     ASom    A    T        1      2        2 
  24  chr24_46014759     HCab    A    T        0      0        2 
  24  chr24_46014759     HPrz    A    T        0      0        2 
  24  chr24_46014759     ZBoe    A    T        0      0        2 
  24  chr24_46014759     ZGre    A    T        0      0        2 
  24  chr24_46014759     ZHar    A    T        0      0        2 
  24  chr24_46014759   Sample    A    T        0      0        2 
  24  chr24_46020675     AAsi    A    C        0      0        2 
  24  chr24_46020675     AKia    A    C        0      0        2 
  24  chr24_46020675     AOna    A    C        0      0        2 
  24  chr24_46020675     ASom    A    C        0      0        2 
  24  chr24_46020675     HCab    A    C        0      0        2 
  24  chr24_46020675     HPrz    A    C        0      0        2 
  24  chr24_46020675     ZBoe    A    C        0      0        2 
  24  chr24_46020675     ZGre    A    C        0      0        2 
  24  chr24_46020675     ZHar    A    C        1      2        2 
  24  chr24_46020675   Sample    A    C        0      0        2 
  24  chr24_46035969     AAsi    C    G        0      0        2 
  24  chr24_46035969     AKia    C    G        0      0        2 
  24  chr24_46035969     AOna    C    G        0      0        2 
  24  chr24_46035969     ASom    C    G        0      0        2 
  24  chr24_46035969     HCab    C    G        1      2        2 
  24  chr24_46035969     HPrz    C    G        1      2        2 
  24  chr24_46035969     ZBoe    C    G        0      0        2 
  24  chr24_46035969     ZGre    C    G        0      0        2 
  24  chr24_46035969     ZHar    C    G        0      0        2 
  24  chr24_46035969   Sample    C    G        0      0        2 
  24  chr24_46058490     AAsi    T    G        0      0        2 
  24  chr24_46058490     AKia    T    G        0      0        2 
  24  chr24_46058490     AOna    T    G        0      0        2 
  24  chr24_46058490     ASom    T    G        0      0        2 
  24  chr24_46058490     HCab    T    G      0.5      1        2 
  24  chr24_46058490     HPrz    T    G        0      0        2 
  24  chr24_46058490     ZBoe    T    G        0      0        2 
  24  chr24_46058490     ZGre    T    G        0      0        2 
  24  chr24_46058490     ZHar    T    G        0      0        2 
  24  chr24_46058490   Sample    T    G        0      0        2 
  24  chr24_46092700     AAsi    A    C        0      0        2 
  24  chr24_46092700     AKia    A    C        0      0        2 
  24  chr24_46092700     AOna    A    C        0      0        2 
  24  chr24_46092700     ASom    A    C        0      0        2 
  24  chr24_46092700     HCab    A    C        0      0        2 
  24  chr24_46092700     HPrz    A    C        0      0        2 
  24  chr24_46092700     ZBoe    A    C        0      0        2 
  24  chr24_46092700     ZGre    A    C        0      0        2 
  24  chr24_46092700     ZHar    A    C        1      2        2 
  24  chr24_46092700   Sample    A    C        0      0        2 
  24  chr24_46132026     AAsi    T    G        0      0        2 
  24  chr24_46132026     AKia    T    G        1      2        2 
  24  chr24_46132026     AOna    T    G        1      2        2 
  24  chr24_46132026     ASom    T    G        0      0        2 
  24  chr24_46132026     HCab    T    G        0      0        2 
  24  chr24_46132026     HPrz    T    G        0      0        2 
  24  chr24_46132026     ZBoe    T    G        0      0        2 
  24  chr24_46132026     ZGre    T    G        0      0        2 
  24  chr24_46132026     ZHar    T    G        0      0        2 
  24  chr24_46132026   Sample    T    G        0      0        2 
  24  chr24_46147347     AAsi    G    T        0      0        2 
  24  chr24_46147347     AKia    G    T      0.5      1        2 
  24  chr24_46147347     AOna    G    T      0.5      1        2 
  24  chr24_46147347     ASom    G    T        0      0        2 
  24  chr24_46147347     HCab    G    T        0      0        2 
  24  chr24_46147347     HPrz    G    T        0      0        2 
  24  chr24_46147347     ZBoe    G    T        0      0        2 
  24  chr24_46147347     ZGre    G    T        0      0        2 
  24  chr24_46147347     ZHar    G    T        0      0        2 
  24  chr24_46147347   Sample    G    T        0      0        2 
  24  chr24_46159151     AAsi    T    G        0      0        2 
  24  chr24_46159151     AKia    T    G        0      0        2 
  24  chr24_46159151     AOna    T    G        0      0        2 
  24  chr24_46159151     ASom    T    G        0      0        2 
  24  chr24_46159151     HCab    T    G        0      0        2 
  24  chr24_46159151     HPrz    T    G      0.5      1        2 
  24  chr24_46159151     ZBoe    T    G        0      0        2 
  24  chr24_46159151     ZGre    T    G        0      0        2 
  24  chr24_46159151     ZHar    T    G        0      0        2 
  24  chr24_46159151   Sample    T    G        0      0        2 
  24  chr24_46177065     AAsi    A    C        0      0        2 
  24  chr24_46177065     AKia    A    C        0      0        2 
  24  chr24_46177065     AOna    A    C        0      0        2 
  24  chr24_46177065     ASom    A    C        0      0        2 
  24  chr24_46177065     HCab    A    C      0.5      1        2 
  24  chr24_46177065     HPrz    A    C      0.5      1        2 
  24  chr24_46177065     ZBoe    A    C        0      0        2 
  24  chr24_46177065     ZGre    A    C        0      0        2 
  24  chr24_46177065     ZHar    A    C        0      0        2 
  24  chr24_46177065   Sample    A    C        0      0        2 
  24  chr24_46185694     AAsi    T    G        0      0        2 
  24  chr24_46185694     AKia    T    G        0      0        2 
  24  chr24_46185694     AOna    T    G        0      0        2 
  24  chr24_46185694     ASom    T    G        0      0        2 
  24  chr24_46185694     HCab    T    G        0      0        2 
  24  chr24_46185694     HPrz    T    G        0      0        2 
  24  chr24_46185694     ZBoe    T    G        0      0        2 
  24  chr24_46185694     ZGre    T    G        1      2        2 
  24  chr24_46185694     ZHar    T    G        0      0        2 
  24  chr24_46185694   Sample    T    G        0      0        2 
  24  chr24_46221671     AAsi    C    A        0      0        2 
  24  chr24_46221671     AKia    C    A        0      0        2 
  24  chr24_46221671     AOna    C    A        0      0        2 
  24  chr24_46221671     ASom    C    A        0      0        2 
  24  chr24_46221671     HCab    C    A        1      2        2 
  24  chr24_46221671     HPrz    C    A        1      2        2 
  24  chr24_46221671     ZBoe    C    A        0      0        2 
  24  chr24_46221671     ZGre    C    A        0      0        2 
  24  chr24_46221671     ZHar    C    A        0      0        2 
  24  chr24_46221671   Sample    C    A        1      2        2 
  24  chr24_46234182     AAsi    T    A        0      0        2 
  24  chr24_46234182     AKia    T    A        0      0        2 
  24  chr24_46234182     AOna    T    A      0.5      1        2 
  24  chr24_46234182     ASom    T    A        0      0        2 
  24  chr24_46234182     HCab    T    A        0      0        2 
  24  chr24_46234182     HPrz    T    A        0      0        2 
  24  chr24_46234182     ZBoe    T    A        0      0        2 
  24  chr24_46234182     ZGre    T    A        0      0        2 
  24  chr24_46234182     ZHar    T    A        0      0        2 
  24  chr24_46234182   Sample    T    A        0      0        2 
  24  chr24_46281821     AAsi    A    C        0      0        2 
  24  chr24_46281821     AKia    A    C        0      0        2 
  24  chr24_46281821     AOna    A    C        0      0        2 
  24  chr24_46281821     ASom    A    C        0      0        2 
  24  chr24_46281821     HCab    A    C        0      0        2 
  24  chr24_46281821     HPrz    A    C        0      0        2 
  24  chr24_46281821     ZBoe    A    C        0      0        2 
  24  chr24_46281821     ZGre    A    C        0      0        2 
  24  chr24_46281821     ZHar    A    C        1      2        2 
  24  chr24_46281821   Sample    A    C        0      0        2 
  24  chr24_46286298     AAsi    A    C        0      0        2 
  24  chr24_46286298     AKia    A    C        0      0        2 
  24  chr24_46286298     AOna    A    C        0      0        2 
  24  chr24_46286298     ASom    A    C        0      0        2 
  24  chr24_46286298     HCab    A    C        0      0        2 
  24  chr24_46286298     HPrz    A    C        0      0        2 
  24  chr24_46286298     ZBoe    A    C        0      0        2 
  24  chr24_46286298     ZGre    A    C        1      2        2 
  24  chr24_46286298     ZHar    A    C        0      0        2 
  24  chr24_46286298   Sample    A    C        0      0        2 
  24  chr24_46301030     AAsi    A    T        0      0        2 
  24  chr24_46301030     AKia    A    T        0      0        2 
  24  chr24_46301030     AOna    A    T        0      0        2 
  24  chr24_46301030     ASom    A    T        0      0        2 
  24  chr24_46301030     HCab    A    T        1      2        2 
  24  chr24_46301030     HPrz    A    T        1      2        2 
  24  chr24_46301030     ZBoe    A    T        0      0        2 
  24  chr24_46301030     ZGre    A    T        0      0        2 
  24  chr24_46301030     ZHar    A    T        0      0        2 
  24  chr24_46301030   Sample    A    T        0      0        2 
  24  chr24_46321986     AAsi    A    C        0      0        2 
  24  chr24_46321986     AKia    A    C        1      2        2 
  24  chr24_46321986     AOna    A    C        1      2        2 
  24  chr24_46321986     ASom    A    C        0      0        2 
  24  chr24_46321986     HCab    A    C        0      0        2 
  24  chr24_46321986     HPrz    A    C        0      0        2 
  24  chr24_46321986     ZBoe    A    C        0      0        2 
  24  chr24_46321986     ZGre    A    C        0      0        2 
  24  chr24_46321986     ZHar    A    C        0      0        2 
  24  chr24_46321986   Sample    A    C        0      0        2 
  24  chr24_46327911     AAsi    G    C        0      0        2 
  24  chr24_46327911     AKia    G    C        0      0        2 
  24  chr24_46327911     AOna    G    C        0      0        2 
  24  chr24_46327911     ASom    G    C        0      0        2 
  24  chr24_46327911     HCab    G    C        0      0        2 
  24  chr24_46327911     HPrz    G    C        0      0        2 
  24  chr24_46327911     ZBoe    G    C        1      2        2 
  24  chr24_46327911     ZGre    G    C        1      2        2 
  24  chr24_46327911     ZHar    G    C        0      0        2 
  24  chr24_46327911   Sample    G    C        0      0        2 
  24  chr24_46339187     AAsi    G    C        0      0        2 
  24  chr24_46339187     AKia    G    C        0      0        2 
  24  chr24_46339187     AOna    G    C        0      0        2 
  24  chr24_46339187     ASom    G    C        0      0        2 
  24  chr24_46339187     HCab    G    C        1      2        2 
  24  chr24_46339187     HPrz    G    C        1      2        2 
  24  chr24_46339187     ZBoe    G    C        0      0        2 
  24  chr24_46339187     ZGre    G    C        0      0        2 
  24  chr24_46339187     ZHar    G    C        0      0        2 
  24  chr24_46339187   Sample    G    C        0      0        2 
  24  chr24_46343690     AAsi    G    C        0      0        2 
  24  chr24_46343690     AKia    G    C        0      0        2 
  24  chr24_46343690     AOna    G    C        0      0        2 
  24  chr24_46343690     ASom    G    C        0      0        2 
  24  chr24_46343690     HCab    G    C        1      2        2 
  24  chr24_46343690     HPrz    G    C        1      2        2 
  24  chr24_46343690     ZBoe    G    C        0      0        2 
  24  chr24_46343690     ZGre    G    C        0      0        2 
  24  chr24_46343690     ZHar    G    C        0      0        2 
  24  chr24_46343690   Sample    G    C        0      0        2 
  24  chr24_46363683     AAsi    T    A        0      0        2 
  24  chr24_46363683     AKia    T    A        0      0        2 
  24  chr24_46363683     AOna    T    A        0      0        2 
  24  chr24_46363683     ASom    T    A        0      0        2 
  24  chr24_46363683     HCab    T    A        0      0        2 
  24  chr24_46363683     HPrz    T    A        0      0        2 
  24  chr24_46363683     ZBoe    T    A        1      2        2 
  24  chr24_46363683     ZGre    T    A        0      0        2 
  24  chr24_46363683     ZHar    T    A        0      0        2 
  24  chr24_46363683   Sample    T    A        0      0        2 
  24  chr24_46382865     AAsi    C    G        0      0        2 
  24  chr24_46382865     AKia    C    G        0      0        2 
  24  chr24_46382865     AOna    C    G        0      0        2 
  24  chr24_46382865     ASom    C    G        0      0        2 
  24  chr24_46382865     HCab    C    G        0      0        2 
  24  chr24_46382865     HPrz    C    G        0      0        2 
  24  chr24_46382865     ZBoe    C    G        1      2        2 
  24  chr24_46382865     ZGre    C    G        0      0        2 
  24  chr24_46382865     ZHar    C    G        0      0        2 
  24  chr24_46382865   Sample    C    G        0      0        2 
  24  chr24_46420752     AAsi    G    C        0      0        2 
  24  chr24_46420752     AKia    G    C        0      0        2 
  24  chr24_46420752     AOna    G    C        0      0        2 
  24  chr24_46420752     ASom    G    C        0      0        2 
  24  chr24_46420752     HCab    G    C        0      0        2 
  24  chr24_46420752     HPrz    G    C        0      0        2 
  24  chr24_46420752     ZBoe    G    C        0      0        2 
  24  chr24_46420752     ZGre    G    C        0      0        2 
  24  chr24_46420752     ZHar    G    C        1      2        2 
  24  chr24_46420752   Sample    G    C        0      0        2 
  24  chr24_46422904     AAsi    G    C        0      0        2 
  24  chr24_46422904     AKia    G    C        0      0        2 
  24  chr24_46422904     AOna    G    C        0      0        2 
  24  chr24_46422904     ASom    G    C        0      0        2 
  24  chr24_46422904     HCab    G    C        1      2        2 
  24  chr24_46422904     HPrz    G    C        1      2        2 
  24  chr24_46422904     ZBoe    G    C        0      0        2 
  24  chr24_46422904     ZGre    G    C        0      0        2 
  24  chr24_46422904     ZHar    G    C        0      0        2 
  24  chr24_46422904   Sample    G    C        0      0        2 
  24  chr24_46425266     AAsi    C    G        0      0        2 
  24  chr24_46425266     AKia    C    G        1      2        2 
  24  chr24_46425266     AOna    C    G        1      2        2 
  24  chr24_46425266     ASom    C    G        0      0        2 
  24  chr24_46425266     HCab    C    G        0      0        2 
  24  chr24_46425266     HPrz    C    G        0      0        2 
  24  chr24_46425266     ZBoe    C    G        0      0        2 
  24  chr24_46425266     ZGre    C    G        0      0        2 
  24  chr24_46425266     ZHar    C    G        0      0        2 
  24  chr24_46425266   Sample    C    G        0      0        2 
  24  chr24_46426543     AAsi    G    C        0      0        2 
  24  chr24_46426543     AKia    G    C        0      0        2 
  24  chr24_46426543     AOna    G    C        0      0        2 
  24  chr24_46426543     ASom    G    C        0      0        2 
  24  chr24_46426543     HCab    G    C        0      0        2 
  24  chr24_46426543     HPrz    G    C        0      0        2 
  24  chr24_46426543     ZBoe    G    C        1      2        2 
  24  chr24_46426543     ZGre    G    C        0      0        2 
  24  chr24_46426543     ZHar    G    C        0      0        2 
  24  chr24_46426543   Sample    G    C        0      0        2 
  24  chr24_46427666     AAsi    G    C        0      0        2 
  24  chr24_46427666     AKia    G    C        0      0        2 
  24  chr24_46427666     AOna    G    C        0      0        2 
  24  chr24_46427666     ASom    G    C        0      0        2 
  24  chr24_46427666     HCab    G    C        0      0        2 
  24  chr24_46427666     HPrz    G    C      0.5      1        2 
  24  chr24_46427666     ZBoe    G    C        0      0        2 
  24  chr24_46427666     ZGre    G    C        0      0        2 
  24  chr24_46427666     ZHar    G    C        0      0        2 
  24  chr24_46427666   Sample    G    C        0      0        2 
  24  chr24_46433344     AAsi    G    C        0      0        2 
  24  chr24_46433344     AKia    G    C        0      0        2 
  24  chr24_46433344     AOna    G    C        0      0        2 
  24  chr24_46433344     ASom    G    C        0      0        2 
  24  chr24_46433344     HCab    G    C        0      0        2 
  24  chr24_46433344     HPrz    G    C      0.5      1        2 
  24  chr24_46433344     ZBoe    G    C        0      0        2 
  24  chr24_46433344     ZGre    G    C        0      0        2 
  24  chr24_46433344     ZHar    G    C        0      0        2 
  24  chr24_46433344   Sample    G    C        0      0        2 
  24  chr24_46440680     AAsi    T    G        0      0        2 
  24  chr24_46440680     AKia    T    G        0      0        2 
  24  chr24_46440680     AOna    T    G        0      0        2 
  24  chr24_46440680     ASom    T    G        0      0        2 
  24  chr24_46440680     HCab    T    G        0      0        2 
  24  chr24_46440680     HPrz    T    G        0      0        2 
  24  chr24_46440680     ZBoe    T    G        0      0        2 
  24  chr24_46440680     ZGre    T    G        1      2        2 
  24  chr24_46440680     ZHar    T    G        0      0        2 
  24  chr24_46440680   Sample    T    G        0      0        2 
  24  chr24_46442823     AAsi    G    C        0      0        2 
  24  chr24_46442823     AKia    G    C      0.5      1        2 
  24  chr24_46442823     AOna    G    C        0      0        2 
  24  chr24_46442823     ASom    G    C        0      0        2 
  24  chr24_46442823     HCab    G    C        0      0        2 
  24  chr24_46442823     HPrz    G    C        0      0        2 
  24  chr24_46442823     ZBoe    G    C        0      0        2 
  24  chr24_46442823     ZGre    G    C        0      0        2 
  24  chr24_46442823     ZHar    G    C        0      0        2 
  24  chr24_46442823   Sample    G    C        0      0        2 
  24  chr24_46462526     AAsi    G    C        0      0        2 
  24  chr24_46462526     AKia    G    C        0      0        2 
  24  chr24_46462526     AOna    G    C        0      0        2 
  24  chr24_46462526     ASom    G    C        0      0        2 
  24  chr24_46462526     HCab    G    C        0      0        2 
  24  chr24_46462526     HPrz    G    C        0      0        2 
  24  chr24_46462526     ZBoe    G    C        0      0        2 
  24  chr24_46462526     ZGre    G    C        0      0        2 
  24  chr24_46462526     ZHar    G    C        1      2        2 
  24  chr24_46462526   Sample    G    C        0      0        2 
  24  chr24_46469091     AAsi    G    C        0      0        2 
  24  chr24_46469091     AKia    G    C        0      0        2 
  24  chr24_46469091     AOna    G    C        0      0        2 
  24  chr24_46469091     ASom    G    C        0      0        2 
  24  chr24_46469091     HCab    G    C        0      0        2 
  24  chr24_46469091     HPrz    G    C        0      0        2 
  24  chr24_46469091     ZBoe    G    C      0.5      1        2 
  24  chr24_46469091     ZGre    G    C        0      0        2 
  24  chr24_46469091     ZHar    G    C        0      0        2 
  24  chr24_46469091   Sample    G    C        0      0        2 
  24  chr24_46475368     AAsi    A    C        0      0        2 
  24  chr24_46475368     AKia    A    C        0      0        2 
  24  chr24_46475368     AOna    A    C        0      0        2 
  24  chr24_46475368     ASom    A    C        0      0        2 
  24  chr24_46475368     HCab    A    C        0      0        2 
  24  chr24_46475368     HPrz    A    C        0      0        2 
  24  chr24_46475368     ZBoe    A    C      0.5      1        2 
  24  chr24_46475368     ZGre    A    C        0      0        2 
  24  chr24_46475368     ZHar    A    C        0      0        2 
  24  chr24_46475368   Sample    A    C        0      0        2 
  24  chr24_46483428     AAsi    T    G        0      0        2 
  24  chr24_46483428     AKia    T    G        1      2        2 
  24  chr24_46483428     AOna    T    G        1      2        2 
  24  chr24_46483428     ASom    T    G        0      0        2 
  24  chr24_46483428     HCab    T    G        0      0        2 
  24  chr24_46483428     HPrz    T    G        0      0        2 
  24  chr24_46483428     ZBoe    T    G        0      0        2 
  24  chr24_46483428     ZGre    T    G        0      0        2 
  24  chr24_46483428     ZHar    T    G        0      0        2 
  24  chr24_46483428   Sample    T    G        0      0        2 
  24  chr24_46490302     AAsi    A    C        0      0        2 
  24  chr24_46490302     AKia    A    C        0      0        2 
  24  chr24_46490302     AOna    A    C        0      0        2 
  24  chr24_46490302     ASom    A    C        0      0        2 
  24  chr24_46490302     HCab    A    C        1      2        2 
  24  chr24_46490302     HPrz    A    C        1      2        2 
  24  chr24_46490302     ZBoe    A    C        0      0        2 
  24  chr24_46490302     ZGre    A    C        0      0        2 
  24  chr24_46490302     ZHar    A    C        0      0        2 
  24  chr24_46490302   Sample    A    C        0      0        2 
  24  chr24_46518309     AAsi    A    C        1      2        2 
  24  chr24_46518309     AKia    A    C        0      0        2 
  24  chr24_46518309     AOna    A    C        0      0        2 
  24  chr24_46518309     ASom    A    C        1      2        2 
  24  chr24_46518309     HCab    A    C        0      0        2 
  24  chr24_46518309     HPrz    A    C        0      0        2 
  24  chr24_46518309     ZBoe    A    C        0      0        2 
  24  chr24_46518309     ZGre    A    C        0      0        2 
  24  chr24_46518309     ZHar    A    C        0      0        2 
  24  chr24_46518309   Sample    A    C        1      2        2 
  24  chr24_46534034     AAsi    A    C        0      0        2 
  24  chr24_46534034     AKia    A    C      0.5      1        2 
  24  chr24_46534034     AOna    A    C        0      0        2 
  24  chr24_46534034     ASom    A    C        0      0        2 
  24  chr24_46534034     HCab    A    C        0      0        2 
  24  chr24_46534034     HPrz    A    C        0      0        2 
  24  chr24_46534034     ZBoe    A    C        0      0        2 
  24  chr24_46534034     ZGre    A    C        0      0        2 
  24  chr24_46534034     ZHar    A    C        0      0        2 
  24  chr24_46534034   Sample    A    C        0      0        2 
  24  chr24_46547923     AAsi    C    G        0      0        2 
  24  chr24_46547923     AKia    C    G        0      0        2 
  24  chr24_46547923     AOna    C    G        0      0        2 
  24  chr24_46547923     ASom    C    G        0      0        2 
  24  chr24_46547923     HCab    C    G        0      0        2 
  24  chr24_46547923     HPrz    C    G        0      0        2 
  24  chr24_46547923     ZBoe    C    G      0.5      1        2 
  24  chr24_46547923     ZGre    C    G        0      0        2 
  24  chr24_46547923     ZHar    C    G        0      0        2 
  24  chr24_46547923   Sample    C    G        0      0        2 
  24  chr24_46553861     AAsi    C    A        0      0        2 
  24  chr24_46553861     AKia    C    A        0      0        2 
  24  chr24_46553861     AOna    C    A        0      0        2 
  24  chr24_46553861     ASom    C    A        0      0        2 
  24  chr24_46553861     HCab    C    A        0      0        2 
  24  chr24_46553861     HPrz    C    A        0      0        2 
  24  chr24_46553861     ZBoe    C    A      0.5      1        2 
  24  chr24_46553861     ZGre    C    A        0      0        2 
  24  chr24_46553861     ZHar    C    A        0      0        2 
  24  chr24_46553861   Sample    C    A        0      0        2 
  24  chr24_46569587     AAsi    C    A        0      0        2 
  24  chr24_46569587     AKia    C    A        0      0        2 
  24  chr24_46569587     AOna    C    A        0      0        2 
  24  chr24_46569587     ASom    C    A        0      0        2 
  24  chr24_46569587     HCab    C    A        1      2        2 
  24  chr24_46569587     HPrz    C    A        1      2        2 
  24  chr24_46569587     ZBoe    C    A        0      0        2 
  24  chr24_46569587     ZGre    C    A        0      0        2 
  24  chr24_46569587     ZHar    C    A        0      0        2 
  24  chr24_46569587   Sample    C    A        0      0        2 
  24  chr24_46688915     AAsi    A    C        0      0        2 
  24  chr24_46688915     AKia    A    C        0      0        2 
  24  chr24_46688915     AOna    A    C        0      0        2 
  24  chr24_46688915     ASom    A    C        0      0        2 
  24  chr24_46688915     HCab    A    C        0      0        2 
  24  chr24_46688915     HPrz    A    C        0      0        2 
  24  chr24_46688915     ZBoe    A    C      0.5      1        2 
  24  chr24_46688915     ZGre    A    C        0      0        2 
  24  chr24_46688915     ZHar    A    C        0      0        2 
  24  chr24_46688915   Sample    A    C        0      0        2 
  24  chr24_46689455     AAsi    A    T        0      0        2 
  24  chr24_46689455     AKia    A    T        0      0        2 
  24  chr24_46689455     AOna    A    T        0      0        2 
  24  chr24_46689455     ASom    A    T        0      0        2 
  24  chr24_46689455     HCab    A    T        1      2        2 
  24  chr24_46689455     HPrz    A    T        1      2        2 
  24  chr24_46689455     ZBoe    A    T        0      0        2 
  24  chr24_46689455     ZGre    A    T        0      0        2 
  24  chr24_46689455     ZHar    A    T        0      0        2 
  24  chr24_46689455   Sample    A    T        0      0        2 
  24  chr24_46704655     AAsi    G    T        0      0        2 
  24  chr24_46704655     AKia    G    T        0      0        2 
  24  chr24_46704655     AOna    G    T      0.5      1        2 
  24  chr24_46704655     ASom    G    T        0      0        2 
  24  chr24_46704655     HCab    G    T        0      0        2 
  24  chr24_46704655     HPrz    G    T        0      0        2 
  24  chr24_46704655     ZBoe    G    T        0      0        2 
  24  chr24_46704655     ZGre    G    T        0      0        2 
  24  chr24_46704655     ZHar    G    T        0      0        2 
  24  chr24_46704655   Sample    G    T        0      0        2 
  24  chr24_46733311     AAsi    G    T        0      0        2 
  24  chr24_46733311     AKia    G    T        0      0        2 
  24  chr24_46733311     AOna    G    T        0      0        2 
  24  chr24_46733311     ASom    G    T        0      0        2 
  24  chr24_46733311     HCab    G    T        0      0        2 
  24  chr24_46733311     HPrz    G    T        0      0        2 
  24  chr24_46733311     ZBoe    G    T        0      0        2 
  24  chr24_46733311     ZGre    G    T        1      2        2 
  24  chr24_46733311     ZHar    G    T        0      0        2 
  24  chr24_46733311   Sample    G    T        0      0        2 
  24  chr24_46739525     AAsi    C    G        0      0        2 
  24  chr24_46739525     AKia    C    G        0      0        2 
  24  chr24_46739525     AOna    C    G        0      0        2 
  24  chr24_46739525     ASom    C    G        0      0        2 
  24  chr24_46739525     HCab    C    G        0      0        2 
  24  chr24_46739525     HPrz    C    G        0      0        2 
  24  chr24_46739525     ZBoe    C    G        0      0        2 
  24  chr24_46739525     ZGre    C    G      0.5      1        2 
  24  chr24_46739525     ZHar    C    G        0      0        2 
  24  chr24_46739525   Sample    C    G        0      0        2 
  25    chr25_275657     AAsi    G    T        0      0        2 
  25    chr25_275657     AKia    G    T        0      0        2 
  25    chr25_275657     AOna    G    T        0      0        2 
  25    chr25_275657     ASom    G    T        0      0        2 
  25    chr25_275657     HCab    G    T        0      0        2 
  25    chr25_275657     HPrz    G    T        0      0        2 
  25    chr25_275657     ZBoe    G    T        1      2        2 
  25    chr25_275657     ZGre    G    T        1      2        2 
  25    chr25_275657     ZHar    G    T        1      2        2 
  25    chr25_275657   Sample    G    T        0      0        2 
  25    chr25_276219     AAsi    C    G        1      2        2 
  25    chr25_276219     AKia    C    G        0      0        2 
  25    chr25_276219     AOna    C    G        0      0        2 
  25    chr25_276219     ASom    C    G        1      2        2 
  25    chr25_276219     HCab    C    G        0      0        2 
  25    chr25_276219     HPrz    C    G        0      0        2 
  25    chr25_276219     ZBoe    C    G        0      0        2 
  25    chr25_276219     ZGre    C    G        0      0        2 
  25    chr25_276219     ZHar    C    G        0      0        2 
  25    chr25_276219   Sample    C    G        1      2        2 
  25    chr25_312021     AAsi    C    A        0      0        2 
  25    chr25_312021     AKia    C    A        0      0        2 
  25    chr25_312021     AOna    C    A        0      0        2 
  25    chr25_312021     ASom    C    A        0      0        2 
  25    chr25_312021     HCab    C    A        0      0        2 
  25    chr25_312021     HPrz    C    A        0      0        2 
  25    chr25_312021     ZBoe    C    A        1      2        2 
  25    chr25_312021     ZGre    C    A        0      0        2 
  25    chr25_312021     ZHar    C    A        0      0        2 
  25    chr25_312021   Sample    C    A        0      0        2 
  25    chr25_315581     AAsi    T    G        0      0        2 
  25    chr25_315581     AKia    T    G        1      2        2 
  25    chr25_315581     AOna    T    G        1      2        2 
  25    chr25_315581     ASom    T    G        0      0        2 
  25    chr25_315581     HCab    T    G        0      0        2 
  25    chr25_315581     HPrz    T    G        0      0        2 
  25    chr25_315581     ZBoe    T    G        0      0        2 
  25    chr25_315581     ZGre    T    G        0      0        2 
  25    chr25_315581     ZHar    T    G        0      0        2 
  25    chr25_315581   Sample    T    G        0      0        2 
  25    chr25_317829     AAsi    C    G        0      0        2 
  25    chr25_317829     AKia    C    G        1      2        2 
  25    chr25_317829     AOna    C    G        1      2        2 
  25    chr25_317829     ASom    C    G        0      0        2 
  25    chr25_317829     HCab    C    G        0      0        2 
  25    chr25_317829     HPrz    C    G        0      0        2 
  25    chr25_317829     ZBoe    C    G        0      0        2 
  25    chr25_317829     ZGre    C    G        0      0        2 
  25    chr25_317829     ZHar    C    G        0      0        2 
  25    chr25_317829   Sample    C    G        0      0        2 
  25    chr25_318655     AAsi    G    T      0.5      1        2 
  25    chr25_318655     AKia    G    T        0      0        2 
  25    chr25_318655     AOna    G    T        0      0        2 
  25    chr25_318655     ASom    G    T        0      0        2 
  25    chr25_318655     HCab    G    T        0      0        2 
  25    chr25_318655     HPrz    G    T        0      0        2 
  25    chr25_318655     ZBoe    G    T        0      0        2 
  25    chr25_318655     ZGre    G    T        0      0        2 
  25    chr25_318655     ZHar    G    T        0      0        2 
  25    chr25_318655   Sample    G    T        0      0        2 
  25    chr25_324332     AAsi    G    C        0      0        2 
  25    chr25_324332     AKia    G    C        0      0        2 
  25    chr25_324332     AOna    G    C        0      0        2 
  25    chr25_324332     ASom    G    C        0      0        2 
  25    chr25_324332     HCab    G    C        0      0        2 
  25    chr25_324332     HPrz    G    C        0      0        2 
  25    chr25_324332     ZBoe    G    C        1      2        2 
  25    chr25_324332     ZGre    G    C        1      2        2 
  25    chr25_324332     ZHar    G    C        0      0        2 
  25    chr25_324332   Sample    G    C        0      0        2 
  25    chr25_374247     AAsi    G    T        0      0        2 
  25    chr25_374247     AKia    G    T        0      0        2 
  25    chr25_374247     AOna    G    T        0      0        2 
  25    chr25_374247     ASom    G    T        0      0        2 
  25    chr25_374247     HCab    G    T        0      0        2 
  25    chr25_374247     HPrz    G    T        0      0        2 
  25    chr25_374247     ZBoe    G    T      0.5      1        2 
  25    chr25_374247     ZGre    G    T        0      0        2 
  25    chr25_374247     ZHar    G    T        0      0        2 
  25    chr25_374247   Sample    G    T        0      0        2 
  25    chr25_382132     AAsi    C    A        0      0        2 
  25    chr25_382132     AKia    C    A        0      0        2 
  25    chr25_382132     AOna    C    A        0      0        2 
  25    chr25_382132     ASom    C    A        0      0        2 
  25    chr25_382132     HCab    C    A        1      2        2 
  25    chr25_382132     HPrz    C    A        1      2        2 
  25    chr25_382132     ZBoe    C    A        0      0        2 
  25    chr25_382132     ZGre    C    A        0      0        2 
  25    chr25_382132     ZHar    C    A        0      0        2 
  25    chr25_382132   Sample    C    A        0      0        2 
  25    chr25_393187     AAsi    A    T        0      0        2 
  25    chr25_393187     AKia    A    T        0      0        2 
  25    chr25_393187     AOna    A    T        0      0        2 
  25    chr25_393187     ASom    A    T        0      0        2 
  25    chr25_393187     HCab    A    T        1      2        2 
  25    chr25_393187     HPrz    A    T        1      2        2 
  25    chr25_393187     ZBoe    A    T        0      0        2 
  25    chr25_393187     ZGre    A    T        0      0        2 
  25    chr25_393187     ZHar    A    T        0      0        2 
  25    chr25_393187   Sample    A    T        0      0        2 
  25    chr25_393357     AAsi    T    G        0      0        2 
  25    chr25_393357     AKia    T    G        0      0        2 
  25    chr25_393357     AOna    T    G        0      0        2 
  25    chr25_393357     ASom    T    G        0      0        2 
  25    chr25_393357     HCab    T    G        0      0        2 
  25    chr25_393357     HPrz    T    G        0      0        2 
  25    chr25_393357     ZBoe    T    G        0      0        2 
  25    chr25_393357     ZGre    T    G        0      0        2 
  25    chr25_393357     ZHar    T    G        1      2        2 
  25    chr25_393357   Sample    T    G        0      0        2 
  25    chr25_420870     AAsi    C    G        0      0        2 
  25    chr25_420870     AKia    C    G        1      2        2 
  25    chr25_420870     AOna    C    G        1      2        2 
  25    chr25_420870     ASom    C    G        0      0        2 
  25    chr25_420870     HCab    C    G        0      0        2 
  25    chr25_420870     HPrz    C    G        0      0        2 
  25    chr25_420870     ZBoe    C    G        0      0        2 
  25    chr25_420870     ZGre    C    G        0      0        2 
  25    chr25_420870     ZHar    C    G        0      0        2 
  25    chr25_420870   Sample    C    G        0      0        2 
  25    chr25_426048     AAsi    T    A        0      0        2 
  25    chr25_426048     AKia    T    A        0      0        2 
  25    chr25_426048     AOna    T    A        0      0        2 
  25    chr25_426048     ASom    T    A        0      0        2 
  25    chr25_426048     HCab    T    A        1      2        2 
  25    chr25_426048     HPrz    T    A        1      2        2 
  25    chr25_426048     ZBoe    T    A        0      0        2 
  25    chr25_426048     ZGre    T    A        0      0        2 
  25    chr25_426048     ZHar    T    A        0      0        2 
  25    chr25_426048   Sample    T    A        0      0        2 
  25    chr25_447123     AAsi    G    C        1      2        2 
  25    chr25_447123     AKia    G    C        1      2        2 
  25    chr25_447123     AOna    G    C        1      2        2 
  25    chr25_447123     ASom    G    C        1      2        2 
  25    chr25_447123     HCab    G    C        0      0        2 
  25    chr25_447123     HPrz    G    C        0      0        2 
  25    chr25_447123     ZBoe    G    C        0      0        2 
  25    chr25_447123     ZGre    G    C        0      0        2 
  25    chr25_447123     ZHar    G    C        0      0        2 
  25    chr25_447123   Sample    G    C        1      2        2 
  25    chr25_453299     AAsi    C    A        0      0        2 
  25    chr25_453299     AKia    C    A        0      0        2 
  25    chr25_453299     AOna    C    A        0      0        2 
  25    chr25_453299     ASom    C    A        0      0        2 
  25    chr25_453299     HCab    C    A        0      0        2 
  25    chr25_453299     HPrz    C    A        0      0        2 
  25    chr25_453299     ZBoe    C    A        1      2        2 
  25    chr25_453299     ZGre    C    A        1      2        2 
  25    chr25_453299     ZHar    C    A        1      2        2 
  25    chr25_453299   Sample    C    A        0      0        2 
  25    chr25_465793     AAsi    C    A        0      0        2 
  25    chr25_465793     AKia    C    A        0      0        2 
  25    chr25_465793     AOna    C    A        0      0        2 
  25    chr25_465793     ASom    C    A        0      0        2 
  25    chr25_465793     HCab    C    A        1      2        2 
  25    chr25_465793     HPrz    C    A        1      2        2 
  25    chr25_465793     ZBoe    C    A        0      0        2 
  25    chr25_465793     ZGre    C    A        0      0        2 
  25    chr25_465793     ZHar    C    A        0      0        2 
  25    chr25_465793   Sample    C    A        0      0        2 
  25    chr25_505867     AAsi    C    G        0      0        2 
  25    chr25_505867     AKia    C    G        0      0        2 
  25    chr25_505867     AOna    C    G        0      0        2 
  25    chr25_505867     ASom    C    G        0      0        2 
  25    chr25_505867     HCab    C    G        0      0        2 
  25    chr25_505867     HPrz    C    G        0      0        2 
  25    chr25_505867     ZBoe    C    G        0      0        2 
  25    chr25_505867     ZGre    C    G        0      0        2 
  25    chr25_505867     ZHar    C    G        1      2        2 
  25    chr25_505867   Sample    C    G        0      0        2 
  25    chr25_542746     AAsi    A    T        0      0        2 
  25    chr25_542746     AKia    A    T        0      0        2 
  25    chr25_542746     AOna    A    T        0      0        2 
  25    chr25_542746     ASom    A    T        0      0        2 
  25    chr25_542746     HCab    A    T        0      0        2 
  25    chr25_542746     HPrz    A    T        0      0        2 
  25    chr25_542746     ZBoe    A    T        1      2        2 
  25    chr25_542746     ZGre    A    T        1      2        2 
  25    chr25_542746     ZHar    A    T        0      0        2 
  25    chr25_542746   Sample    A    T        0      0        2 
  25    chr25_553660     AAsi    T    A        0      0        2 
  25    chr25_553660     AKia    T    A        0      0        2 
  25    chr25_553660     AOna    T    A        0      0        2 
  25    chr25_553660     ASom    T    A        0      0        2 
  25    chr25_553660     HCab    T    A        0      0        2 
  25    chr25_553660     HPrz    T    A        0      0        2 
  25    chr25_553660     ZBoe    T    A        1      2        2 
  25    chr25_553660     ZGre    T    A        0      0        2 
  25    chr25_553660     ZHar    T    A        0      0        2 
  25    chr25_553660   Sample    T    A        0      0        2 
  25    chr25_573302     AAsi    T    G        0      0        2 
  25    chr25_573302     AKia    T    G        0      0        2 
  25    chr25_573302     AOna    T    G        0      0        2 
  25    chr25_573302     ASom    T    G        0      0        2 
  25    chr25_573302     HCab    T    G        0      0        2 
  25    chr25_573302     HPrz    T    G        0      0        2 
  25    chr25_573302     ZBoe    T    G        0      0        2 
  25    chr25_573302     ZGre    T    G        1      2        2 
  25    chr25_573302     ZHar    T    G        0      0        2 
  25    chr25_573302   Sample    T    G        0      0        2 
  25    chr25_575376     AAsi    C    G        1      2        2 
  25    chr25_575376     AKia    C    G        0      0        2 
  25    chr25_575376     AOna    C    G        0      0        2 
  25    chr25_575376     ASom    C    G        1      2        2 
  25    chr25_575376     HCab    C    G        0      0        2 
  25    chr25_575376     HPrz    C    G        0      0        2 
  25    chr25_575376     ZBoe    C    G        0      0        2 
  25    chr25_575376     ZGre    C    G        0      0        2 
  25    chr25_575376     ZHar    C    G        0      0        2 
  25    chr25_575376   Sample    C    G        1      2        2 
  25    chr25_591167     AAsi    C    G        0      0        2 
  25    chr25_591167     AKia    C    G        0      0        2 
  25    chr25_591167     AOna    C    G        0      0        2 
  25    chr25_591167     ASom    C    G        0      0        2 
  25    chr25_591167     HCab    C    G        0      0        2 
  25    chr25_591167     HPrz    C    G        0      0        2 
  25    chr25_591167     ZBoe    C    G        1      2        2 
  25    chr25_591167     ZGre    C    G        1      2        2 
  25    chr25_591167     ZHar    C    G        1      2        2 
  25    chr25_591167   Sample    C    G        0      0        2 
  25    chr25_634970     AAsi    A    T        0      0        2 
  25    chr25_634970     AKia    A    T        0      0        2 
  25    chr25_634970     AOna    A    T        0      0        2 
  25    chr25_634970     ASom    A    T        0      0        2 
  25    chr25_634970     HCab    A    T        1      2        2 
  25    chr25_634970     HPrz    A    T        1      2        2 
  25    chr25_634970     ZBoe    A    T        0      0        2 
  25    chr25_634970     ZGre    A    T        0      0        2 
  25    chr25_634970     ZHar    A    T        0      0        2 
  25    chr25_634970   Sample    A    T        0      0        2 
  25    chr25_636013     AAsi    G    C        0      0        2 
  25    chr25_636013     AKia    G    C        0      0        2 
  25    chr25_636013     AOna    G    C        0      0        2 
  25    chr25_636013     ASom    G    C        0      0        2 
  25    chr25_636013     HCab    G    C        1      2        2 
  25    chr25_636013     HPrz    G    C        1      2        2 
  25    chr25_636013     ZBoe    G    C        0      0        2 
  25    chr25_636013     ZGre    G    C        0      0        2 
  25    chr25_636013     ZHar    G    C        0      0        2 
  25    chr25_636013   Sample    G    C        0      0        2 
  25    chr25_642016     AAsi    C    G        0      0        2 
  25    chr25_642016     AKia    C    G        0      0        2 
  25    chr25_642016     AOna    C    G        0      0        2 
  25    chr25_642016     ASom    C    G        0      0        2 
  25    chr25_642016     HCab    C    G        1      2        2 
  25    chr25_642016     HPrz    C    G        1      2        2 
  25    chr25_642016     ZBoe    C    G        0      0        2 
  25    chr25_642016     ZGre    C    G        0      0        2 
  25    chr25_642016     ZHar    C    G        0      0        2 
  25    chr25_642016   Sample    C    G        0      0        2 
  25    chr25_648637     AAsi    A    C        1      2        2 
  25    chr25_648637     AKia    A    C        0      0        2 
  25    chr25_648637     AOna    A    C        0      0        2 
  25    chr25_648637     ASom    A    C        1      2        2 
  25    chr25_648637     HCab    A    C        0      0        2 
  25    chr25_648637     HPrz    A    C        0      0        2 
  25    chr25_648637     ZBoe    A    C        0      0        2 
  25    chr25_648637     ZGre    A    C        0      0        2 
  25    chr25_648637     ZHar    A    C        0      0        2 
  25    chr25_648637   Sample    A    C        1      2        2 
  25    chr25_695672     AAsi    C    G        0      0        2 
  25    chr25_695672     AKia    C    G        0      0        2 
  25    chr25_695672     AOna    C    G        0      0        2 
  25    chr25_695672     ASom    C    G        0      0        2 
  25    chr25_695672     HCab    C    G        0      0        2 
  25    chr25_695672     HPrz    C    G        0      0        2 
  25    chr25_695672     ZBoe    C    G      0.5      1        2 
  25    chr25_695672     ZGre    C    G        1      2        2 
  25    chr25_695672     ZHar    C    G        0      0        2 
  25    chr25_695672   Sample    C    G        0      0        2 
  25    chr25_733372     AAsi    C    A        0      0        2 
  25    chr25_733372     AKia    C    A        0      0        2 
  25    chr25_733372     AOna    C    A        0      0        2 
  25    chr25_733372     ASom    C    A        0      0        2 
  25    chr25_733372     HCab    C    A        0      0        2 
  25    chr25_733372     HPrz    C    A        0      0        2 
  25    chr25_733372     ZBoe    C    A        0      0        2 
  25    chr25_733372     ZGre    C    A        0      0        2 
  25    chr25_733372     ZHar    C    A        1      2        2 
  25    chr25_733372   Sample    C    A        0      0        2 
  25    chr25_760280     AAsi    T    G        0      0        2 
  25    chr25_760280     AKia    T    G        0      0        2 
  25    chr25_760280     AOna    T    G        0      0        2 
  25    chr25_760280     ASom    T    G        0      0        2 
  25    chr25_760280     HCab    T    G        1      2        2 
  25    chr25_760280     HPrz    T    G        1      2        2 
  25    chr25_760280     ZBoe    T    G        0      0        2 
  25    chr25_760280     ZGre    T    G        0      0        2 
  25    chr25_760280     ZHar    T    G        0      0        2 
  25    chr25_760280   Sample    T    G        0      0        2 
  25    chr25_817789     AAsi    C    G        0      0        2 
  25    chr25_817789     AKia    C    G        0      0        2 
  25    chr25_817789     AOna    C    G        0      0        2 
  25    chr25_817789     ASom    C    G        0      0        2 
  25    chr25_817789     HCab    C    G        1      2        2 
  25    chr25_817789     HPrz    C    G        1      2        2 
  25    chr25_817789     ZBoe    C    G        0      0        2 
  25    chr25_817789     ZGre    C    G        0      0        2 
  25    chr25_817789     ZHar    C    G        0      0        2 
  25    chr25_817789   Sample    C    G        0      0        2 
  25    chr25_835096     AAsi    T    G        0      0        2 
  25    chr25_835096     AKia    T    G        1      2        2 
  25    chr25_835096     AOna    T    G        1      2        2 
  25    chr25_835096     ASom    T    G        0      0        2 
  25    chr25_835096     HCab    T    G        0      0        2 
  25    chr25_835096     HPrz    T    G        0      0        2 
  25    chr25_835096     ZBoe    T    G        0      0        2 
  25    chr25_835096     ZGre    T    G        0      0        2 
  25    chr25_835096     ZHar    T    G        0      0        2 
  25    chr25_835096   Sample    T    G        0      0        2 
  25    chr25_863655     AAsi    C    G        0      0        2 
  25    chr25_863655     AKia    C    G        0      0        2 
  25    chr25_863655     AOna    C    G        0      0        2 
  25    chr25_863655     ASom    C    G        0      0        2 
  25    chr25_863655     HCab    C    G        0      0        2 
  25    chr25_863655     HPrz    C    G        0      0        2 
  25    chr25_863655     ZBoe    C    G        1      2        2 
  25    chr25_863655     ZGre    C    G        0      0        2 
  25    chr25_863655     ZHar    C    G        0      0        2 
  25    chr25_863655   Sample    C    G        0      0        2 
  25    chr25_874752     AAsi    T    G        0      0        2 
  25    chr25_874752     AKia    T    G        0      0        2 
  25    chr25_874752     AOna    T    G        0      0        2 
  25    chr25_874752     ASom    T    G        0      0        2 
  25    chr25_874752     HCab    T    G        1      2        2 
  25    chr25_874752     HPrz    T    G        1      2        2 
  25    chr25_874752     ZBoe    T    G        0      0        2 
  25    chr25_874752     ZGre    T    G        0      0        2 
  25    chr25_874752     ZHar    T    G        0      0        2 
  25    chr25_874752   Sample    T    G        0      0        2 
  25    chr25_880027     AAsi    T    G        0      0        2 
  25    chr25_880027     AKia    T    G        0      0        2 
  25    chr25_880027     AOna    T    G        0      0        2 
  25    chr25_880027     ASom    T    G        0      0        2 
  25    chr25_880027     HCab    T    G        1      2        2 
  25    chr25_880027     HPrz    T    G        1      2        2 
  25    chr25_880027     ZBoe    T    G        0      0        2 
  25    chr25_880027     ZGre    T    G        0      0        2 
  25    chr25_880027     ZHar    T    G        0      0        2 
  25    chr25_880027   Sample    T    G        0      0        2 
  25    chr25_900777     AAsi    G    C        0      0        2 
  25    chr25_900777     AKia    G    C        0      0        2 
  25    chr25_900777     AOna    G    C        0      0        2 
  25    chr25_900777     ASom    G    C        0      0        2 
  25    chr25_900777     HCab    G    C        0      0        2 
  25    chr25_900777     HPrz    G    C        0      0        2 
  25    chr25_900777     ZBoe    G    C        0      0        2 
  25    chr25_900777     ZGre    G    C        0      0        2 
  25    chr25_900777     ZHar    G    C      0.5      1        2 
  25    chr25_900777   Sample    G    C        0      0        2 
  25    chr25_929377     AAsi    C    A        0      0        2 
  25    chr25_929377     AKia    C    A        0      0        2 
  25    chr25_929377     AOna    C    A        0      0        2 
  25    chr25_929377     ASom    C    A        0      0        2 
  25    chr25_929377     HCab    C    A        0      0        2 
  25    chr25_929377     HPrz    C    A        0      0        2 
  25    chr25_929377     ZBoe    C    A        0      0        2 
  25    chr25_929377     ZGre    C    A        0      0        2 
  25    chr25_929377     ZHar    C    A        1      2        2 
  25    chr25_929377   Sample    C    A        0      0        2 
  25    chr25_931904     AAsi    C    G        0      0        2 
  25    chr25_931904     AKia    C    G        0      0        2 
  25    chr25_931904     AOna    C    G        0      0        2 
  25    chr25_931904     ASom    C    G        0      0        2 
  25    chr25_931904     HCab    C    G        1      2        2 
  25    chr25_931904     HPrz    C    G        1      2        2 
  25    chr25_931904     ZBoe    C    G        0      0        2 
  25    chr25_931904     ZGre    C    G        0      0        2 
  25    chr25_931904     ZHar    C    G        0      0        2 
  25    chr25_931904   Sample    C    G        0      0        2 
  25    chr25_999234     AAsi    G    C        0      0        2 
  25    chr25_999234     AKia    G    C        0      0        2 
  25    chr25_999234     AOna    G    C        1      2        2 
  25    chr25_999234     ASom    G    C        0      0        2 
  25    chr25_999234     HCab    G    C        0      0        2 
  25    chr25_999234     HPrz    G    C        0      0        2 
  25    chr25_999234     ZBoe    G    C        0      0        2 
  25    chr25_999234     ZGre    G    C        0      0        2 
  25    chr25_999234     ZHar    G    C        0      0        2 
  25    chr25_999234   Sample    G    C        0      0        2 
  25   chr25_1000398     AAsi    G    C        0      0        2 
  25   chr25_1000398     AKia    G    C        1      2        2 
  25   chr25_1000398     AOna    G    C        1      2        2 
  25   chr25_1000398     ASom    G    C        0      0        2 
  25   chr25_1000398     HCab    G    C        0      0        2 
  25   chr25_1000398     HPrz    G    C        0      0        2 
  25   chr25_1000398     ZBoe    G    C        0      0        2 
  25   chr25_1000398     ZGre    G    C        0      0        2 
  25   chr25_1000398     ZHar    G    C        0      0        2 
  25   chr25_1000398   Sample    G    C        0      0        2 
  25   chr25_1009914     AAsi    C    G        0      0        2 
  25   chr25_1009914     AKia    C    G        0      0        2 
  25   chr25_1009914     AOna    C    G        0      0        2 
  25   chr25_1009914     ASom    C    G        0      0        2 
  25   chr25_1009914     HCab    C    G      0.5      1        2 
  25   chr25_1009914     HPrz    C    G        0      0        2 
  25   chr25_1009914     ZBoe    C    G        0      0        2 
  25   chr25_1009914     ZGre    C    G        0      0        2 
  25   chr25_1009914     ZHar    C    G        0      0        2 
  25   chr25_1009914   Sample    C    G        0      0        2 
  25   chr25_1010685     AAsi    T    G        0      0        2 
  25   chr25_1010685     AKia    T    G        0      0        2 
  25   chr25_1010685     AOna    T    G        0      0        2 
  25   chr25_1010685     ASom    T    G        0      0        2 
  25   chr25_1010685     HCab    T    G        1      2        2 
  25   chr25_1010685     HPrz    T    G        1      2        2 
  25   chr25_1010685     ZBoe    T    G        0      0        2 
  25   chr25_1010685     ZGre    T    G        0      0        2 
  25   chr25_1010685     ZHar    T    G        0      0        2 
  25   chr25_1010685   Sample    T    G        0      0        2 
  25   chr25_1037036     AAsi    T    G        0      0        2 
  25   chr25_1037036     AKia    T    G        0      0        2 
  25   chr25_1037036     AOna    T    G        0      0        2 
  25   chr25_1037036     ASom    T    G        1      2        2 
  25   chr25_1037036     HCab    T    G        0      0        2 
  25   chr25_1037036     HPrz    T    G        0      0        2 
  25   chr25_1037036     ZBoe    T    G        0      0        2 
  25   chr25_1037036     ZGre    T    G        0      0        2 
  25   chr25_1037036     ZHar    T    G        0      0        2 
  25   chr25_1037036   Sample    T    G        0      0        2 
  25   chr25_1052307     AAsi    G    C        0      0        2 
  25   chr25_1052307     AKia    G    C        0      0        2 
  25   chr25_1052307     AOna    G    C        0      0        2 
  25   chr25_1052307     ASom    G    C        0      0        2 
  25   chr25_1052307     HCab    G    C        0      0        2 
  25   chr25_1052307     HPrz    G    C        0      0        2 
  25   chr25_1052307     ZBoe    G    C        0      0        2 
  25   chr25_1052307     ZGre    G    C      0.5      1        2 
  25   chr25_1052307     ZHar    G    C        0      0        2 
  25   chr25_1052307   Sample    G    C        0      0        2 
  25   chr25_1055552     AAsi    T    G        0      0        2 
  25   chr25_1055552     AKia    T    G        0      0        2 
  25   chr25_1055552     AOna    T    G        0      0        2 
  25   chr25_1055552     ASom    T    G        0      0        2 
  25   chr25_1055552     HCab    T    G        0      0        2 
  25   chr25_1055552     HPrz    T    G        0      0        2 
  25   chr25_1055552     ZBoe    T    G        0      0        2 
  25   chr25_1055552     ZGre    T    G      0.5      1        2 
  25   chr25_1055552     ZHar    T    G        0      0        2 
  25   chr25_1055552   Sample    T    G        0      0        2 
  25   chr25_1082650     AAsi    G    C        0      0        2 
  25   chr25_1082650     AKia    G    C        0      0        2 
  25   chr25_1082650     AOna    G    C        0      0        2 
  25   chr25_1082650     ASom    G    C        0      0        2 
  25   chr25_1082650     HCab    G    C        0      0        2 
  25   chr25_1082650     HPrz    G    C        0      0        2 
  25   chr25_1082650     ZBoe    G    C        0      0        2 
  25   chr25_1082650     ZGre    G    C        1      2        2 
  25   chr25_1082650     ZHar    G    C        0      0        2 
  25   chr25_1082650   Sample    G    C        0      0        2 
  25   chr25_1098036     AAsi    A    T        0      0        2 
  25   chr25_1098036     AKia    A    T        0      0        2 
  25   chr25_1098036     AOna    A    T        0      0        2 
  25   chr25_1098036     ASom    A    T        0      0        2 
  25   chr25_1098036     HCab    A    T        0      0        2 
  25   chr25_1098036     HPrz    A    T        0      0        2 
  25   chr25_1098036     ZBoe    A    T        0      0        2 
  25   chr25_1098036     ZGre    A    T        0      0        2 
  25   chr25_1098036     ZHar    A    T        1      2        2 
  25   chr25_1098036   Sample    A    T        0      0        2 
  25   chr25_1099968     AAsi    A    C      0.5      1        2 
  25   chr25_1099968     AKia    A    C        0      0        2 
  25   chr25_1099968     AOna    A    C        0      0        2 
  25   chr25_1099968     ASom    A    C        0      0        2 
  25   chr25_1099968     HCab    A    C        0      0        2 
  25   chr25_1099968     HPrz    A    C        0      0        2 
  25   chr25_1099968     ZBoe    A    C        0      0        2 
  25   chr25_1099968     ZGre    A    C        0      0        2 
  25   chr25_1099968     ZHar    A    C        0      0        2 
  25   chr25_1099968   Sample    A    C        0      0        2 
  25   chr25_1105901     AAsi    C    G        0      0        2 
  25   chr25_1105901     AKia    C    G        0      0        2 
  25   chr25_1105901     AOna    C    G        0      0        2 
  25   chr25_1105901     ASom    C    G        0      0        2 
  25   chr25_1105901     HCab    C    G        0      0        2 
  25   chr25_1105901     HPrz    C    G        0      0        2 
  25   chr25_1105901     ZBoe    C    G        0      0        2 
  25   chr25_1105901     ZGre    C    G      0.5      1        2 
  25   chr25_1105901     ZHar    C    G        0      0        2 
  25   chr25_1105901   Sample    C    G        0      0        2 
  25   chr25_1123502     AAsi    A    C        0      0        2 
  25   chr25_1123502     AKia    A    C        0      0        2 
  25   chr25_1123502     AOna    A    C        0      0        2 
  25   chr25_1123502     ASom    A    C        0      0        2 
  25   chr25_1123502     HCab    A    C        0      0        2 
  25   chr25_1123502     HPrz    A    C        0      0        2 
  25   chr25_1123502     ZBoe    A    C      0.5      1        2 
  25   chr25_1123502     ZGre    A    C        0      0        2 
  25   chr25_1123502     ZHar    A    C        0      0        2 
  25   chr25_1123502   Sample    A    C        0      0        2 
  25   chr25_1142611     AAsi    G    T      0.5      1        2 
  25   chr25_1142611     AKia    G    T        0      0        2 
  25   chr25_1142611     AOna    G    T        0      0        2 
  25   chr25_1142611     ASom    G    T        0      0        2 
  25   chr25_1142611     HCab    G    T        0      0        2 
  25   chr25_1142611     HPrz    G    T        0      0        2 
  25   chr25_1142611     ZBoe    G    T        0      0        2 
  25   chr25_1142611     ZGre    G    T        0      0        2 
  25   chr25_1142611     ZHar    G    T        0      0        2 
  25   chr25_1142611   Sample    G    T        1      2        2 
  25   chr25_1143120     AAsi    T    G        0      0        2 
  25   chr25_1143120     AKia    T    G        0      0        2 
  25   chr25_1143120     AOna    T    G        0      0        2 
  25   chr25_1143120     ASom    T    G        0      0        2 
  25   chr25_1143120     HCab    T    G        0      0        2 
  25   chr25_1143120     HPrz    T    G        0      0        2 
  25   chr25_1143120     ZBoe    T    G        0      0        2 
  25   chr25_1143120     ZGre    T    G        0      0        2 
  25   chr25_1143120     ZHar    T    G      0.5      1        2 
  25   chr25_1143120   Sample    T    G        0      0        2 
  25   chr25_1153147     AAsi    G    T        0      0        2 
  25   chr25_1153147     AKia    G    T        0      0        2 
  25   chr25_1153147     AOna    G    T        0      0        2 
  25   chr25_1153147     ASom    G    T        0      0        2 
  25   chr25_1153147     HCab    G    T        1      2        2 
  25   chr25_1153147     HPrz    G    T        1      2        2 
  25   chr25_1153147     ZBoe    G    T        0      0        2 
  25   chr25_1153147     ZGre    G    T        0      0        2 
  25   chr25_1153147     ZHar    G    T        0      0        2 
  25   chr25_1153147   Sample    G    T        0      0        2 
  25   chr25_1153375     AAsi    G    T      0.5      1        2 
  25   chr25_1153375     AKia    G    T        0      0        2 
  25   chr25_1153375     AOna    G    T        0      0        2 
  25   chr25_1153375     ASom    G    T        0      0        2 
  25   chr25_1153375     HCab    G    T        0      0        2 
  25   chr25_1153375     HPrz    G    T        0      0        2 
  25   chr25_1153375     ZBoe    G    T        0      0        2 
  25   chr25_1153375     ZGre    G    T        0      0        2 
  25   chr25_1153375     ZHar    G    T        0      0        2 
  25   chr25_1153375   Sample    G    T        0      0        2 
  25   chr25_1153944     AAsi    T    A        0      0        2 
  25   chr25_1153944     AKia    T    A        0      0        2 
  25   chr25_1153944     AOna    T    A        0      0        2 
  25   chr25_1153944     ASom    T    A        0      0        2 
  25   chr25_1153944     HCab    T    A        0      0        2 
  25   chr25_1153944     HPrz    T    A        0      0        2 
  25   chr25_1153944     ZBoe    T    A        0      0        2 
  25   chr25_1153944     ZGre    T    A        1      2        2 
  25   chr25_1153944     ZHar    T    A        0      0        2 
  25   chr25_1153944   Sample    T    A        0      0        2 
  25   chr25_1187123     AAsi    G    C        0      0        2 
  25   chr25_1187123     AKia    G    C        0      0        2 
  25   chr25_1187123     AOna    G    C        0      0        2 
  25   chr25_1187123     ASom    G    C        0      0        2 
  25   chr25_1187123     HCab    G    C        1      2        2 
  25   chr25_1187123     HPrz    G    C        1      2        2 
  25   chr25_1187123     ZBoe    G    C        0      0        2 
  25   chr25_1187123     ZGre    G    C        0      0        2 
  25   chr25_1187123     ZHar    G    C        0      0        2 
  25   chr25_1187123   Sample    G    C        0      0        2 
  25   chr25_1236060     AAsi    C    A        0      0        2 
  25   chr25_1236060     AKia    C    A        0      0        2 
  25   chr25_1236060     AOna    C    A        0      0        2 
  25   chr25_1236060     ASom    C    A        0      0        2 
  25   chr25_1236060     HCab    C    A        0      0        2 
  25   chr25_1236060     HPrz    C    A        1      2        2 
  25   chr25_1236060     ZBoe    C    A        0      0        2 
  25   chr25_1236060     ZGre    C    A        0      0        2 
  25   chr25_1236060     ZHar    C    A        0      0        2 
  25   chr25_1236060   Sample    C    A        0      0        2 
  25   chr25_1291518     AAsi    T    G        0      0        2 
  25   chr25_1291518     AKia    T    G      0.5      1        2 
  25   chr25_1291518     AOna    T    G      0.5      1        2 
  25   chr25_1291518     ASom    T    G      0.5      1        2 
  25   chr25_1291518     HCab    T    G        0      0        2 
  25   chr25_1291518     HPrz    T    G        0      0        2 
  25   chr25_1291518     ZBoe    T    G        0      0        2 
  25   chr25_1291518     ZGre    T    G        0      0        2 
  25   chr25_1291518     ZHar    T    G        0      0        2 
  25   chr25_1291518   Sample    T    G        0      0        2 
  25   chr25_1379478     AAsi    G    T        1      2        2 
  25   chr25_1379478     AKia    G    T        0      0        2 
  25   chr25_1379478     AOna    G    T        0      0        2 
  25   chr25_1379478     ASom    G    T        0      0        2 
  25   chr25_1379478     HCab    G    T        0      0        2 
  25   chr25_1379478     HPrz    G    T        0      0        2 
  25   chr25_1379478     ZBoe    G    T        0      0        2 
  25   chr25_1379478     ZGre    G    T        0      0        2 
  25   chr25_1379478     ZHar    G    T        0      0        2 
  25   chr25_1379478   Sample    G    T        1      2        2 
  25   chr25_1392466     AAsi    G    T        0      0        2 
  25   chr25_1392466     AKia    G    T        0      0        2 
  25   chr25_1392466     AOna    G    T        0      0        2 
  25   chr25_1392466     ASom    G    T        0      0        2 
  25   chr25_1392466     HCab    G    T        1      2        2 
  25   chr25_1392466     HPrz    G    T        1      2        2 
  25   chr25_1392466     ZBoe    G    T        0      0        2 
  25   chr25_1392466     ZGre    G    T        0      0        2 
  25   chr25_1392466     ZHar    G    T        0      0        2 
  25   chr25_1392466   Sample    G    T        0      0        2 
  25   chr25_1394310     AAsi    T    A        0      0        2 
  25   chr25_1394310     AKia    T    A        0      0        2 
  25   chr25_1394310     AOna    T    A        0      0        2 
  25   chr25_1394310     ASom    T    A        0      0        2 
  25   chr25_1394310     HCab    T    A        0      0        2 
  25   chr25_1394310     HPrz    T    A        0      0        2 
  25   chr25_1394310     ZBoe    T    A        1      2        2 
  25   chr25_1394310     ZGre    T    A        1      2        2 
  25   chr25_1394310     ZHar    T    A        1      2        2 
  25   chr25_1394310   Sample    T    A        0      0        2 
  25   chr25_1401808     AAsi    C    G        0      0        2 
  25   chr25_1401808     AKia    C    G        0      0        2 
  25   chr25_1401808     AOna    C    G        0      0        2 
  25   chr25_1401808     ASom    C    G        0      0        2 
  25   chr25_1401808     HCab    C    G        0      0        2 
  25   chr25_1401808     HPrz    C    G        1      2        2 
  25   chr25_1401808     ZBoe    C    G        0      0        2 
  25   chr25_1401808     ZGre    C    G        0      0        2 
  25   chr25_1401808     ZHar    C    G        0      0        2 
  25   chr25_1401808   Sample    C    G        0      0        2 
  25   chr25_1462977     AAsi    G    T        0      0        2 
  25   chr25_1462977     AKia    G    T        0      0        2 
  25   chr25_1462977     AOna    G    T        0      0        2 
  25   chr25_1462977     ASom    G    T        0      0        2 
  25   chr25_1462977     HCab    G    T        0      0        2 
  25   chr25_1462977     HPrz    G    T        0      0        2 
  25   chr25_1462977     ZBoe    G    T        1      2        2 
  25   chr25_1462977     ZGre    G    T        1      2        2 
  25   chr25_1462977     ZHar    G    T        0      0        2 
  25   chr25_1462977   Sample    G    T        0      0        2 
  25   chr25_1477157     AAsi    G    C        0      0        2 
  25   chr25_1477157     AKia    G    C        0      0        2 
  25   chr25_1477157     AOna    G    C        0      0        2 
  25   chr25_1477157     ASom    G    C        0      0        2 
  25   chr25_1477157     HCab    G    C        0      0        2 
  25   chr25_1477157     HPrz    G    C        0      0        2 
  25   chr25_1477157     ZBoe    G    C        0      0        2 
  25   chr25_1477157     ZGre    G    C        1      2        2 
  25   chr25_1477157     ZHar    G    C        1      2        2 
  25   chr25_1477157   Sample    G    C        0      0        2 
  25   chr25_1482275     AAsi    G    T        0      0        2 
  25   chr25_1482275     AKia    G    T        0      0        2 
  25   chr25_1482275     AOna    G    T        0      0        2 
  25   chr25_1482275     ASom    G    T        0      0        2 
  25   chr25_1482275     HCab    G    T        0      0        2 
  25   chr25_1482275     HPrz    G    T        0      0        2 
  25   chr25_1482275     ZBoe    G    T        0      0        2 
  25   chr25_1482275     ZGre    G    T        1      2        2 
  25   chr25_1482275     ZHar    G    T        0      0        2 
  25   chr25_1482275   Sample    G    T        0      0        2 
  25   chr25_1539109     AAsi    A    T        0      0        2 
  25   chr25_1539109     AKia    A    T        1      2        2 
  25   chr25_1539109     AOna    A    T        0      0        2 
  25   chr25_1539109     ASom    A    T        0      0        2 
  25   chr25_1539109     HCab    A    T        0      0        2 
  25   chr25_1539109     HPrz    A    T        0      0        2 
  25   chr25_1539109     ZBoe    A    T        0      0        2 
  25   chr25_1539109     ZGre    A    T        0      0        2 
  25   chr25_1539109     ZHar    A    T        0      0        2 
  25   chr25_1539109   Sample    A    T        0      0        2 
  25   chr25_1564212     AAsi    A    C        0      0        2 
  25   chr25_1564212     AKia    A    C        1      2        2 
  25   chr25_1564212     AOna    A    C        1      2        2 
  25   chr25_1564212     ASom    A    C        0      0        2 
  25   chr25_1564212     HCab    A    C        0      0        2 
  25   chr25_1564212     HPrz    A    C        0      0        2 
  25   chr25_1564212     ZBoe    A    C        0      0        2 
  25   chr25_1564212     ZGre    A    C        0      0        2 
  25   chr25_1564212     ZHar    A    C        0      0        2 
  25   chr25_1564212   Sample    A    C        0      0        2 
  25   chr25_1634879     AAsi    C    A        0      0        2 
  25   chr25_1634879     AKia    C    A        0      0        2 
  25   chr25_1634879     AOna    C    A        0      0        2 
  25   chr25_1634879     ASom    C    A        0      0        2 
  25   chr25_1634879     HCab    C    A        0      0        2 
  25   chr25_1634879     HPrz    C    A        0      0        2 
  25   chr25_1634879     ZBoe    C    A        0      0        2 
  25   chr25_1634879     ZGre    C    A        0      0        2 
  25   chr25_1634879     ZHar    C    A        1      2        2 
  25   chr25_1634879   Sample    C    A        0      0        2 
  25   chr25_1639053     AAsi    A    C        0      0        2 
  25   chr25_1639053     AKia    A    C        0      0        2 
  25   chr25_1639053     AOna    A    C        0      0        2 
  25   chr25_1639053     ASom    A    C        0      0        2 
  25   chr25_1639053     HCab    A    C        1      2        2 
  25   chr25_1639053     HPrz    A    C        1      2        2 
  25   chr25_1639053     ZBoe    A    C        0      0        2 
  25   chr25_1639053     ZGre    A    C        0      0        2 
  25   chr25_1639053     ZHar    A    C        0      0        2 
  25   chr25_1639053   Sample    A    C        0      0        2 
  25   chr25_1643205     AAsi    G    T        0      0        2 
  25   chr25_1643205     AKia    G    T        0      0        2 
  25   chr25_1643205     AOna    G    T        0      0        2 
  25   chr25_1643205     ASom    G    T        0      0        2 
  25   chr25_1643205     HCab    G    T        0      0        2 
  25   chr25_1643205     HPrz    G    T        0      0        2 
  25   chr25_1643205     ZBoe    G    T        0      0        2 
  25   chr25_1643205     ZGre    G    T      0.5      1        2 
  25   chr25_1643205     ZHar    G    T        0      0        2 
  25   chr25_1643205   Sample    G    T        0      0        2 
  25   chr25_1671499     AAsi    C    G        0      0        2 
  25   chr25_1671499     AKia    C    G        0      0        2 
  25   chr25_1671499     AOna    C    G        0      0        2 
  25   chr25_1671499     ASom    C    G        0      0        2 
  25   chr25_1671499     HCab    C    G        1      2        2 
  25   chr25_1671499     HPrz    C    G        1      2        2 
  25   chr25_1671499     ZBoe    C    G        0      0        2 
  25   chr25_1671499     ZGre    C    G        0      0        2 
  25   chr25_1671499     ZHar    C    G        0      0        2 
  25   chr25_1671499   Sample    C    G        0      0        2 
  25   chr25_1711403     AAsi    A    C        0      0        2 
  25   chr25_1711403     AKia    A    C        0      0        2 
  25   chr25_1711403     AOna    A    C        0      0        2 
  25   chr25_1711403     ASom    A    C        0      0        2 
  25   chr25_1711403     HCab    A    C        0      0        2 
  25   chr25_1711403     HPrz    A    C        0      0        2 
  25   chr25_1711403     ZBoe    A    C        0      0        2 
  25   chr25_1711403     ZGre    A    C        1      2        2 
  25   chr25_1711403     ZHar    A    C        0      0        2 
  25   chr25_1711403   Sample    A    C        0      0        2 
  25   chr25_1721571     AAsi    T    G        0      0        2 
  25   chr25_1721571     AKia    T    G        0      0        2 
  25   chr25_1721571     AOna    T    G        0      0        2 
  25   chr25_1721571     ASom    T    G        0      0        2 
  25   chr25_1721571     HCab    T    G        0      0        2 
  25   chr25_1721571     HPrz    T    G        0      0        2 
  25   chr25_1721571     ZBoe    T    G      0.5      1        2 
  25   chr25_1721571     ZGre    T    G      0.5      1        2 
  25   chr25_1721571     ZHar    T    G      0.5      1        2 
  25   chr25_1721571   Sample    T    G        0      0        2 
  25   chr25_1725344     AAsi    G    C        0      0        2 
  25   chr25_1725344     AKia    G    C        0      0        2 
  25   chr25_1725344     AOna    G    C      0.5      1        2 
  25   chr25_1725344     ASom    G    C        0      0        2 
  25   chr25_1725344     HCab    G    C        0      0        2 
  25   chr25_1725344     HPrz    G    C        0      0        2 
  25   chr25_1725344     ZBoe    G    C        0      0        2 
  25   chr25_1725344     ZGre    G    C        0      0        2 
  25   chr25_1725344     ZHar    G    C        0      0        2 
  25   chr25_1725344   Sample    G    C        0      0        2 
  25   chr25_1727403     AAsi    C    G      0.5      1        2 
  25   chr25_1727403     AKia    C    G        0      0        2 
  25   chr25_1727403     AOna    C    G        0      0        2 
  25   chr25_1727403     ASom    C    G        0      0        2 
  25   chr25_1727403     HCab    C    G        0      0        2 
  25   chr25_1727403     HPrz    C    G        0      0        2 
  25   chr25_1727403     ZBoe    C    G        0      0        2 
  25   chr25_1727403     ZGre    C    G        0      0        2 
  25   chr25_1727403     ZHar    C    G        0      0        2 
  25   chr25_1727403   Sample    C    G        0      0        2 
  25   chr25_1733865     AAsi    T    G        0      0        2 
  25   chr25_1733865     AKia    T    G        0      0        2 
  25   chr25_1733865     AOna    T    G        0      0        2 
  25   chr25_1733865     ASom    T    G        0      0        2 
  25   chr25_1733865     HCab    T    G        0      0        2 
  25   chr25_1733865     HPrz    T    G        0      0        2 
  25   chr25_1733865     ZBoe    T    G        1      2        2 
  25   chr25_1733865     ZGre    T    G        0      0        2 
  25   chr25_1733865     ZHar    T    G        0      0        2 
  25   chr25_1733865   Sample    T    G        0      0        2 
  25   chr25_1748823     AAsi    G    C        0      0        2 
  25   chr25_1748823     AKia    G    C        0      0        2 
  25   chr25_1748823     AOna    G    C        0      0        2 
  25   chr25_1748823     ASom    G    C        0      0        2 
  25   chr25_1748823     HCab    G    C        1      2        2 
  25   chr25_1748823     HPrz    G    C        1      2        2 
  25   chr25_1748823     ZBoe    G    C        0      0        2 
  25   chr25_1748823     ZGre    G    C        0      0        2 
  25   chr25_1748823     ZHar    G    C        0      0        2 
  25   chr25_1748823   Sample    G    C        1      2        2 
  25   chr25_1762755     AAsi    T    A        0      0        2 
  25   chr25_1762755     AKia    T    A        0      0        2 
  25   chr25_1762755     AOna    T    A        0      0        2 
  25   chr25_1762755     ASom    T    A        0      0        2 
  25   chr25_1762755     HCab    T    A      0.5      1        2 
  25   chr25_1762755     HPrz    T    A        0      0        2 
  25   chr25_1762755     ZBoe    T    A        0      0        2 
  25   chr25_1762755     ZGre    T    A        0      0        2 
  25   chr25_1762755     ZHar    T    A        0      0        2 
  25   chr25_1762755   Sample    T    A        0      0        2 
  25   chr25_1783756     AAsi    G    C        0      0        2 
  25   chr25_1783756     AKia    G    C        0      0        2 
  25   chr25_1783756     AOna    G    C        0      0        2 
  25   chr25_1783756     ASom    G    C        0      0        2 
  25   chr25_1783756     HCab    G    C        0      0        2 
  25   chr25_1783756     HPrz    G    C        0      0        2 
  25   chr25_1783756     ZBoe    G    C        1      2        2 
  25   chr25_1783756     ZGre    G    C        0      0        2 
  25   chr25_1783756     ZHar    G    C        0      0        2 
  25   chr25_1783756   Sample    G    C        0      0        2 
  25   chr25_1827018     AAsi    A    C        0      0        2 
  25   chr25_1827018     AKia    A    C        0      0        2 
  25   chr25_1827018     AOna    A    C        0      0        2 
  25   chr25_1827018     ASom    A    C        0      0        2 
  25   chr25_1827018     HCab    A    C        1      2        2 
  25   chr25_1827018     HPrz    A    C        1      2        2 
  25   chr25_1827018     ZBoe    A    C        0      0        2 
  25   chr25_1827018     ZGre    A    C        0      0        2 
  25   chr25_1827018     ZHar    A    C        0      0        2 
  25   chr25_1827018   Sample    A    C        0      0        2 
  25   chr25_1843462     AAsi    A    T        0      0        2 
  25   chr25_1843462     AKia    A    T        0      0        2 
  25   chr25_1843462     AOna    A    T        0      0        2 
  25   chr25_1843462     ASom    A    T        0      0        2 
  25   chr25_1843462     HCab    A    T        0      0        2 
  25   chr25_1843462     HPrz    A    T        0      0        2 
  25   chr25_1843462     ZBoe    A    T      0.5      1        2 
  25   chr25_1843462     ZGre    A    T        0      0        2 
  25   chr25_1843462     ZHar    A    T        0      0        2 
  25   chr25_1843462   Sample    A    T        0      0        2 
  25   chr25_1886573     AAsi    A    C        0      0        2 
  25   chr25_1886573     AKia    A    C        0      0        2 
  25   chr25_1886573     AOna    A    C        0      0        2 
  25   chr25_1886573     ASom    A    C        0      0        2 
  25   chr25_1886573     HCab    A    C        0      0        2 
  25   chr25_1886573     HPrz    A    C        0      0        2 
  25   chr25_1886573     ZBoe    A    C      0.5      1        2 
  25   chr25_1886573     ZGre    A    C        0      0        2 
  25   chr25_1886573     ZHar    A    C        0      0        2 
  25   chr25_1886573   Sample    A    C        0      0        2 
  25   chr25_1917154     AAsi    G    C        0      0        2 
  25   chr25_1917154     AKia    G    C        0      0        2 
  25   chr25_1917154     AOna    G    C        0      0        2 
  25   chr25_1917154     ASom    G    C        0      0        2 
  25   chr25_1917154     HCab    G    C        1      2        2 
  25   chr25_1917154     HPrz    G    C        1      2        2 
  25   chr25_1917154     ZBoe    G    C        0      0        2 
  25   chr25_1917154     ZGre    G    C        0      0        2 
  25   chr25_1917154     ZHar    G    C        0      0        2 
  25   chr25_1917154   Sample    G    C        0      0        2 
  25   chr25_1979580     AAsi    A    C        0      0        2 
  25   chr25_1979580     AKia    A    C        0      0        2 
  25   chr25_1979580     AOna    A    C        0      0        2 
  25   chr25_1979580     ASom    A    C        0      0        2 
  25   chr25_1979580     HCab    A    C        0      0        2 
  25   chr25_1979580     HPrz    A    C        0      0        2 
  25   chr25_1979580     ZBoe    A    C        0      0        2 
  25   chr25_1979580     ZGre    A    C      0.5      1        2 
  25   chr25_1979580     ZHar    A    C        0      0        2 
  25   chr25_1979580   Sample    A    C        0      0        2 
  25   chr25_1986604     AAsi    G    C        1      2        2 
  25   chr25_1986604     AKia    G    C        0      0        2 
  25   chr25_1986604     AOna    G    C        0      0        2 
  25   chr25_1986604     ASom    G    C        0      0        2 
  25   chr25_1986604     HCab    G    C        0      0        2 
  25   chr25_1986604     HPrz    G    C        0      0        2 
  25   chr25_1986604     ZBoe    G    C        0      0        2 
  25   chr25_1986604     ZGre    G    C        0      0        2 
  25   chr25_1986604     ZHar    G    C        0      0        2 
  25   chr25_1986604   Sample    G    C        0      0        2 
  25   chr25_1986712     AAsi    G    T        0      0        2 
  25   chr25_1986712     AKia    G    T        0      0        2 
  25   chr25_1986712     AOna    G    T        0      0        2 
  25   chr25_1986712     ASom    G    T        0      0        2 
  25   chr25_1986712     HCab    G    T        0      0        2 
  25   chr25_1986712     HPrz    G    T        0      0        2 
  25   chr25_1986712     ZBoe    G    T        0      0        2 
  25   chr25_1986712     ZGre    G    T      0.5      1        2 
  25   chr25_1986712     ZHar    G    T        0      0        2 
  25   chr25_1986712   Sample    G    T        0      0        2 
  25   chr25_1995876     AAsi    A    C        0      0        2 
  25   chr25_1995876     AKia    A    C        0      0        2 
  25   chr25_1995876     AOna    A    C        0      0        2 
  25   chr25_1995876     ASom    A    C        0      0        2 
  25   chr25_1995876     HCab    A    C        0      0        2 
  25   chr25_1995876     HPrz    A    C        0      0        2 
  25   chr25_1995876     ZBoe    A    C        0      0        2 
  25   chr25_1995876     ZGre    A    C        0      0        2 
  25   chr25_1995876     ZHar    A    C      0.5      1        2 
  25   chr25_1995876   Sample    A    C        0      0        2 
  25   chr25_2001301     AAsi    C    A        0      0        2 
  25   chr25_2001301     AKia    C    A        0      0        2 
  25   chr25_2001301     AOna    C    A        0      0        2 
  25   chr25_2001301     ASom    C    A        0      0        2 
  25   chr25_2001301     HCab    C    A        1      2        2 
  25   chr25_2001301     HPrz    C    A        1      2        2 
  25   chr25_2001301     ZBoe    C    A        0      0        2 
  25   chr25_2001301     ZGre    C    A        0      0        2 
  25   chr25_2001301     ZHar    C    A        0      0        2 
  25   chr25_2001301   Sample    C    A        0      0        2 
  25   chr25_2021222     AAsi    C    G        1      2        2 
  25   chr25_2021222     AKia    C    G        1      2        2 
  25   chr25_2021222     AOna    C    G        1      2        2 
  25   chr25_2021222     ASom    C    G        1      2        2 
  25   chr25_2021222     HCab    C    G        0      0        2 
  25   chr25_2021222     HPrz    C    G        0      0        2 
  25   chr25_2021222     ZBoe    C    G        0      0        2 
  25   chr25_2021222     ZGre    C    G        0      0        2 
  25   chr25_2021222     ZHar    C    G        0      0        2 
  25   chr25_2021222   Sample    C    G        1      2        2 
  25   chr25_2035716     AAsi    T    G        0      0        2 
  25   chr25_2035716     AKia    T    G        0      0        2 
  25   chr25_2035716     AOna    T    G        0      0        2 
  25   chr25_2035716     ASom    T    G        0      0        2 
  25   chr25_2035716     HCab    T    G        0      0        2 
  25   chr25_2035716     HPrz    T    G        0      0        2 
  25   chr25_2035716     ZBoe    T    G        1      2        2 
  25   chr25_2035716     ZGre    T    G        0      0        2 
  25   chr25_2035716     ZHar    T    G        0      0        2 
  25   chr25_2035716   Sample    T    G        0      0        2 
  25   chr25_2038242     AAsi    G    T        0      0        2 
  25   chr25_2038242     AKia    G    T        0      0        2 
  25   chr25_2038242     AOna    G    T        0      0        2 
  25   chr25_2038242     ASom    G    T        0      0        2 
  25   chr25_2038242     HCab    G    T        0      0        2 
  25   chr25_2038242     HPrz    G    T        0      0        2 
  25   chr25_2038242     ZBoe    G    T        0      0        2 
  25   chr25_2038242     ZGre    G    T      0.5      1        2 
  25   chr25_2038242     ZHar    G    T        0      0        2 
  25   chr25_2038242   Sample    G    T        0      0        2 
  25   chr25_2045124     AAsi    T    G        0      0        2 
  25   chr25_2045124     AKia    T    G        0      0        2 
  25   chr25_2045124     AOna    T    G        0      0        2 
  25   chr25_2045124     ASom    T    G        0      0        2 
  25   chr25_2045124     HCab    T    G        0      0        2 
  25   chr25_2045124     HPrz    T    G        0      0        2 
  25   chr25_2045124     ZBoe    T    G        0      0        2 
  25   chr25_2045124     ZGre    T    G        0      0        2 
  25   chr25_2045124     ZHar    T    G      0.5      1        2 
  25   chr25_2045124   Sample    T    G        0      0        2 
  25   chr25_2060809     AAsi    G    C        0      0        2 
  25   chr25_2060809     AKia    G    C        0      0        2 
  25   chr25_2060809     AOna    G    C        0      0        2 
  25   chr25_2060809     ASom    G    C        0      0        2 
  25   chr25_2060809     HCab    G    C        1      2        2 
  25   chr25_2060809     HPrz    G    C        1      2        2 
  25   chr25_2060809     ZBoe    G    C        0      0        2 
  25   chr25_2060809     ZGre    G    C        0      0        2 
  25   chr25_2060809     ZHar    G    C        0      0        2 
  25   chr25_2060809   Sample    G    C        0      0        2 
  25   chr25_2070386     AAsi    T    G        0      0        2 
  25   chr25_2070386     AKia    T    G        0      0        2 
  25   chr25_2070386     AOna    T    G        0      0        2 
  25   chr25_2070386     ASom    T    G        0      0        2 
  25   chr25_2070386     HCab    T    G        0      0        2 
  25   chr25_2070386     HPrz    T    G        0      0        2 
  25   chr25_2070386     ZBoe    T    G      0.5      1        2 
  25   chr25_2070386     ZGre    T    G        0      0        2 
  25   chr25_2070386     ZHar    T    G        0      0        2 
  25   chr25_2070386   Sample    T    G        0      0        2 
  25   chr25_2075599     AAsi    T    G        0      0        2 
  25   chr25_2075599     AKia    T    G        0      0        2 
  25   chr25_2075599     AOna    T    G        0      0        2 
  25   chr25_2075599     ASom    T    G        0      0        2 
  25   chr25_2075599     HCab    T    G        0      0        2 
  25   chr25_2075599     HPrz    T    G        0      0        2 
  25   chr25_2075599     ZBoe    T    G      0.5      1        2 
  25   chr25_2075599     ZGre    T    G        0      0        2 
  25   chr25_2075599     ZHar    T    G        0      0        2 
  25   chr25_2075599   Sample    T    G        0      0        2 
  25   chr25_2077191     AAsi    T    A        0      0        2 
  25   chr25_2077191     AKia    T    A        0      0        2 
  25   chr25_2077191     AOna    T    A        0      0        2 
  25   chr25_2077191     ASom    T    A        0      0        2 
  25   chr25_2077191     HCab    T    A        1      2        2 
  25   chr25_2077191     HPrz    T    A        1      2        2 
  25   chr25_2077191     ZBoe    T    A        0      0        2 
  25   chr25_2077191     ZGre    T    A        0      0        2 
  25   chr25_2077191     ZHar    T    A        0      0        2 
  25   chr25_2077191   Sample    T    A        0      0        2 
  25   chr25_2084721     AAsi    C    G        0      0        2 
  25   chr25_2084721     AKia    C    G        0      0        2 
  25   chr25_2084721     AOna    C    G        0      0        2 
  25   chr25_2084721     ASom    C    G        0      0        2 
  25   chr25_2084721     HCab    C    G        0      0        2 
  25   chr25_2084721     HPrz    C    G        0      0        2 
  25   chr25_2084721     ZBoe    C    G        0      0        2 
  25   chr25_2084721     ZGre    C    G        0      0        2 
  25   chr25_2084721     ZHar    C    G      0.5      1        2 
  25   chr25_2084721   Sample    C    G        0      0        2 
  25   chr25_2085571     AAsi    C    G        0      0        2 
  25   chr25_2085571     AKia    C    G        0      0        2 
  25   chr25_2085571     AOna    C    G        0      0        2 
  25   chr25_2085571     ASom    C    G        0      0        2 
  25   chr25_2085571     HCab    C    G        0      0        2 
  25   chr25_2085571     HPrz    C    G        0      0        2 
  25   chr25_2085571     ZBoe    C    G        0      0        2 
  25   chr25_2085571     ZGre    C    G        0      0        2 
  25   chr25_2085571     ZHar    C    G      0.5      1        2 
  25   chr25_2085571   Sample    C    G        0      0        2 
  25   chr25_2120571     AAsi    G    C        1      2        2 
  25   chr25_2120571     AKia    G    C        0      0        2 
  25   chr25_2120571     AOna    G    C        0      0        2 
  25   chr25_2120571     ASom    G    C        1      2        2 
  25   chr25_2120571     HCab    G    C        0      0        2 
  25   chr25_2120571     HPrz    G    C        0      0        2 
  25   chr25_2120571     ZBoe    G    C        0      0        2 
  25   chr25_2120571     ZGre    G    C        0      0        2 
  25   chr25_2120571     ZHar    G    C        0      0        2 
  25   chr25_2120571   Sample    G    C        1      2        2 
  25   chr25_2148614     AAsi    T    G        0      0        2 
  25   chr25_2148614     AKia    T    G        0      0        2 
  25   chr25_2148614     AOna    T    G        0      0        2 
  25   chr25_2148614     ASom    T    G        0      0        2 
  25   chr25_2148614     HCab    T    G        1      2        2 
  25   chr25_2148614     HPrz    T    G        1      2        2 
  25   chr25_2148614     ZBoe    T    G        0      0        2 
  25   chr25_2148614     ZGre    T    G        0      0        2 
  25   chr25_2148614     ZHar    T    G        0      0        2 
  25   chr25_2148614   Sample    T    G        0      0        2 
  25   chr25_2153215     AAsi    C    A        0      0        2 
  25   chr25_2153215     AKia    C    A        1      2        2 
  25   chr25_2153215     AOna    C    A        1      2        2 
  25   chr25_2153215     ASom    C    A        0      0        2 
  25   chr25_2153215     HCab    C    A        0      0        2 
  25   chr25_2153215     HPrz    C    A        0      0        2 
  25   chr25_2153215     ZBoe    C    A        0      0        2 
  25   chr25_2153215     ZGre    C    A        0      0        2 
  25   chr25_2153215     ZHar    C    A        0      0        2 
  25   chr25_2153215   Sample    C    A        0      0        2 
  25   chr25_2156520     AAsi    T    A        0      0        2 
  25   chr25_2156520     AKia    T    A        1      2        2 
  25   chr25_2156520     AOna    T    A        1      2        2 
  25   chr25_2156520     ASom    T    A        0      0        2 
  25   chr25_2156520     HCab    T    A        0      0        2 
  25   chr25_2156520     HPrz    T    A        0      0        2 
  25   chr25_2156520     ZBoe    T    A        0      0        2 
  25   chr25_2156520     ZGre    T    A        0      0        2 
  25   chr25_2156520     ZHar    T    A        0      0        2 
  25   chr25_2156520   Sample    T    A        0      0        2 
  25   chr25_2187060     AAsi    C    G      0.5      1        2 
  25   chr25_2187060     AKia    C    G        0      0        2 
  25   chr25_2187060     AOna    C    G        0      0        2 
  25   chr25_2187060     ASom    C    G        0      0        2 
  25   chr25_2187060     HCab    C    G        0      0        2 
  25   chr25_2187060     HPrz    C    G        0      0        2 
  25   chr25_2187060     ZBoe    C    G        0      0        2 
  25   chr25_2187060     ZGre    C    G        0      0        2 
  25   chr25_2187060     ZHar    C    G        0      0        2 
  25   chr25_2187060   Sample    C    G        0      0        2 
  25   chr25_2192790     AAsi    T    A        0      0        2 
  25   chr25_2192790     AKia    T    A        0      0        2 
  25   chr25_2192790     AOna    T    A        0      0        2 
  25   chr25_2192790     ASom    T    A        0      0        2 
  25   chr25_2192790     HCab    T    A        0      0        2 
  25   chr25_2192790     HPrz    T    A        0      0        2 
  25   chr25_2192790     ZBoe    T    A        0      0        2 
  25   chr25_2192790     ZGre    T    A        0      0        2 
  25   chr25_2192790     ZHar    T    A        1      2        2 
  25   chr25_2192790   Sample    T    A        0      0        2 
  25   chr25_2195460     AAsi    C    G        0      0        2 
  25   chr25_2195460     AKia    C    G        0      0        2 
  25   chr25_2195460     AOna    C    G        0      0        2 
  25   chr25_2195460     ASom    C    G        1      2        2 
  25   chr25_2195460     HCab    C    G        0      0        2 
  25   chr25_2195460     HPrz    C    G        0      0        2 
  25   chr25_2195460     ZBoe    C    G        0      0        2 
  25   chr25_2195460     ZGre    C    G        0      0        2 
  25   chr25_2195460     ZHar    C    G        0      0        2 
  25   chr25_2195460   Sample    C    G        0      0        2 
  25   chr25_2207900     AAsi    A    C        0      0        2 
  25   chr25_2207900     AKia    A    C        1      2        2 
  25   chr25_2207900     AOna    A    C        1      2        2 
  25   chr25_2207900     ASom    A    C        0      0        2 
  25   chr25_2207900     HCab    A    C        0      0        2 
  25   chr25_2207900     HPrz    A    C        0      0        2 
  25   chr25_2207900     ZBoe    A    C        0      0        2 
  25   chr25_2207900     ZGre    A    C        0      0        2 
  25   chr25_2207900     ZHar    A    C        0      0        2 
  25   chr25_2207900   Sample    A    C        0      0        2 
  25   chr25_2219911     AAsi    T    G        0      0        2 
  25   chr25_2219911     AKia    T    G        0      0        2 
  25   chr25_2219911     AOna    T    G        0      0        2 
  25   chr25_2219911     ASom    T    G        0      0        2 
  25   chr25_2219911     HCab    T    G        0      0        2 
  25   chr25_2219911     HPrz    T    G      0.5      1        2 
  25   chr25_2219911     ZBoe    T    G        0      0        2 
  25   chr25_2219911     ZGre    T    G        0      0        2 
  25   chr25_2219911     ZHar    T    G        0      0        2 
  25   chr25_2219911   Sample    T    G        0      0        2 
  25   chr25_2270185     AAsi    G    T        1      2        2 
  25   chr25_2270185     AKia    G    T        0      0        2 
  25   chr25_2270185     AOna    G    T        0      0        2 
  25   chr25_2270185     ASom    G    T        0      0        2 
  25   chr25_2270185     HCab    G    T        0      0        2 
  25   chr25_2270185     HPrz    G    T        0      0        2 
  25   chr25_2270185     ZBoe    G    T        0      0        2 
  25   chr25_2270185     ZGre    G    T        0      0        2 
  25   chr25_2270185     ZHar    G    T        0      0        2 
  25   chr25_2270185   Sample    G    T        0      0        2 
  25   chr25_2275442     AAsi    T    G        0      0        2 
  25   chr25_2275442     AKia    T    G        0      0        2 
  25   chr25_2275442     AOna    T    G        0      0        2 
  25   chr25_2275442     ASom    T    G        0      0        2 
  25   chr25_2275442     HCab    T    G      0.5      1        2 
  25   chr25_2275442     HPrz    T    G        0      0        2 
  25   chr25_2275442     ZBoe    T    G        0      0        2 
  25   chr25_2275442     ZGre    T    G        0      0        2 
  25   chr25_2275442     ZHar    T    G        0      0        2 
  25   chr25_2275442   Sample    T    G        0      0        2 
  25   chr25_2298636     AAsi    C    G        0      0        2 
  25   chr25_2298636     AKia    C    G        1      2        2 
  25   chr25_2298636     AOna    C    G        1      2        2 
  25   chr25_2298636     ASom    C    G        0      0        2 
  25   chr25_2298636     HCab    C    G        0      0        2 
  25   chr25_2298636     HPrz    C    G        0      0        2 
  25   chr25_2298636     ZBoe    C    G        0      0        2 
  25   chr25_2298636     ZGre    C    G        0      0        2 
  25   chr25_2298636     ZHar    C    G        0      0        2 
  25   chr25_2298636   Sample    C    G        0      0        2 
  25   chr25_2300383     AAsi    T    A        0      0        2 
  25   chr25_2300383     AKia    T    A        0      0        2 
  25   chr25_2300383     AOna    T    A        0      0        2 
  25   chr25_2300383     ASom    T    A        0      0        2 
  25   chr25_2300383     HCab    T    A        1      2        2 
  25   chr25_2300383     HPrz    T    A        1      2        2 
  25   chr25_2300383     ZBoe    T    A        0      0        2 
  25   chr25_2300383     ZGre    T    A        0      0        2 
  25   chr25_2300383     ZHar    T    A        0      0        2 
  25   chr25_2300383   Sample    T    A        0      0        2 
  25   chr25_2322282     AAsi    A    T        0      0        2 
  25   chr25_2322282     AKia    A    T        0      0        2 
  25   chr25_2322282     AOna    A    T        0      0        2 
  25   chr25_2322282     ASom    A    T        0      0        2 
  25   chr25_2322282     HCab    A    T        1      2        2 
  25   chr25_2322282     HPrz    A    T        1      2        2 
  25   chr25_2322282     ZBoe    A    T        0      0        2 
  25   chr25_2322282     ZGre    A    T        0      0        2 
  25   chr25_2322282     ZHar    A    T        0      0        2 
  25   chr25_2322282   Sample    A    T        0      0        2 
  25   chr25_2327279     AAsi    C    A        0      0        2 
  25   chr25_2327279     AKia    C    A        0      0        2 
  25   chr25_2327279     AOna    C    A        0      0        2 
  25   chr25_2327279     ASom    C    A        0      0        2 
  25   chr25_2327279     HCab    C    A        1      2        2 
  25   chr25_2327279     HPrz    C    A        1      2        2 
  25   chr25_2327279     ZBoe    C    A        0      0        2 
  25   chr25_2327279     ZGre    C    A        0      0        2 
  25   chr25_2327279     ZHar    C    A        0      0        2 
  25   chr25_2327279   Sample    C    A        0      0        2 
  25   chr25_2327606     AAsi    G    T        0      0        2 
  25   chr25_2327606     AKia    G    T        0      0        2 
  25   chr25_2327606     AOna    G    T        0      0        2 
  25   chr25_2327606     ASom    G    T        0      0        2 
  25   chr25_2327606     HCab    G    T        1      2        2 
  25   chr25_2327606     HPrz    G    T        1      2        2 
  25   chr25_2327606     ZBoe    G    T        0      0        2 
  25   chr25_2327606     ZGre    G    T        0      0        2 
  25   chr25_2327606     ZHar    G    T        0      0        2 
  25   chr25_2327606   Sample    G    T        0      0        2 
  25   chr25_2338512     AAsi    C    A        0      0        2 
  25   chr25_2338512     AKia    C    A        0      0        2 
  25   chr25_2338512     AOna    C    A        0      0        2 
  25   chr25_2338512     ASom    C    A        0      0        2 
  25   chr25_2338512     HCab    C    A        1      2        2 
  25   chr25_2338512     HPrz    C    A        1      2        2 
  25   chr25_2338512     ZBoe    C    A        0      0        2 
  25   chr25_2338512     ZGre    C    A        0      0        2 
  25   chr25_2338512     ZHar    C    A        0      0        2 
  25   chr25_2338512   Sample    C    A        0      0        2 
  25   chr25_2415470     AAsi    G    T        0      0        2 
  25   chr25_2415470     AKia    G    T        0      0        2 
  25   chr25_2415470     AOna    G    T        0      0        2 
  25   chr25_2415470     ASom    G    T        0      0        2 
  25   chr25_2415470     HCab    G    T        0      0        2 
  25   chr25_2415470     HPrz    G    T        0      0        2 
  25   chr25_2415470     ZBoe    G    T      0.5      1        2 
  25   chr25_2415470     ZGre    G    T        0      0        2 
  25   chr25_2415470     ZHar    G    T        0      0        2 
  25   chr25_2415470   Sample    G    T        0      0        2 
  25   chr25_2457753     AAsi    T    G        0      0        2 
  25   chr25_2457753     AKia    T    G        0      0        2 
  25   chr25_2457753     AOna    T    G        0      0        2 
  25   chr25_2457753     ASom    T    G        0      0        2 
  25   chr25_2457753     HCab    T    G        1      2        2 
  25   chr25_2457753     HPrz    T    G        1      2        2 
  25   chr25_2457753     ZBoe    T    G        0      0        2 
  25   chr25_2457753     ZGre    T    G        0      0        2 
  25   chr25_2457753     ZHar    T    G        0      0        2 
  25   chr25_2457753   Sample    T    G        0      0        2 
  25   chr25_2461300     AAsi    C    A        0      0        2 
  25   chr25_2461300     AKia    C    A        0      0        2 
  25   chr25_2461300     AOna    C    A        0      0        2 
  25   chr25_2461300     ASom    C    A        0      0        2 
  25   chr25_2461300     HCab    C    A        0      0        2 
  25   chr25_2461300     HPrz    C    A        0      0        2 
  25   chr25_2461300     ZBoe    C    A      0.5      1        2 
  25   chr25_2461300     ZGre    C    A        0      0        2 
  25   chr25_2461300     ZHar    C    A        0      0        2 
  25   chr25_2461300   Sample    C    A        0      0        2 
  25   chr25_2468351     AAsi    G    C        0      0        2 
  25   chr25_2468351     AKia    G    C        1      2        2 
  25   chr25_2468351     AOna    G    C        1      2        2 
  25   chr25_2468351     ASom    G    C        0      0        2 
  25   chr25_2468351     HCab    G    C        0      0        2 
  25   chr25_2468351     HPrz    G    C        0      0        2 
  25   chr25_2468351     ZBoe    G    C        0      0        2 
  25   chr25_2468351     ZGre    G    C        0      0        2 
  25   chr25_2468351     ZHar    G    C        0      0        2 
  25   chr25_2468351   Sample    G    C        0      0        2 
  25   chr25_2485161     AAsi    G    C        0      0        2 
  25   chr25_2485161     AKia    G    C      0.5      1        2 
  25   chr25_2485161     AOna    G    C        0      0        2 
  25   chr25_2485161     ASom    G    C        0      0        2 
  25   chr25_2485161     HCab    G    C        0      0        2 
  25   chr25_2485161     HPrz    G    C        0      0        2 
  25   chr25_2485161     ZBoe    G    C        0      0        2 
  25   chr25_2485161     ZGre    G    C        0      0        2 
  25   chr25_2485161     ZHar    G    C        0      0        2 
  25   chr25_2485161   Sample    G    C        0      0        2 
  25   chr25_2504481     AAsi    G    T        0      0        2 
  25   chr25_2504481     AKia    G    T        0      0        2 
  25   chr25_2504481     AOna    G    T        0      0        2 
  25   chr25_2504481     ASom    G    T        0      0        2 
  25   chr25_2504481     HCab    G    T      0.5      1        2 
  25   chr25_2504481     HPrz    G    T      0.5      1        2 
  25   chr25_2504481     ZBoe    G    T        0      0        2 
  25   chr25_2504481     ZGre    G    T        0      0        2 
  25   chr25_2504481     ZHar    G    T        0      0        2 
  25   chr25_2504481   Sample    G    T        0      0        2 
  25   chr25_2507052     AAsi    G    C        0      0        2 
  25   chr25_2507052     AKia    G    C        0      0        2 
  25   chr25_2507052     AOna    G    C        0      0        2 
  25   chr25_2507052     ASom    G    C        0      0        2 
  25   chr25_2507052     HCab    G    C        0      0        2 
  25   chr25_2507052     HPrz    G    C        0      0        2 
  25   chr25_2507052     ZBoe    G    C        0      0        2 
  25   chr25_2507052     ZGre    G    C        1      2        2 
  25   chr25_2507052     ZHar    G    C        0      0        2 
  25   chr25_2507052   Sample    G    C        0      0        2 
  25   chr25_2507475     AAsi    G    C        0      0        2 
  25   chr25_2507475     AKia    G    C        1      2        2 
  25   chr25_2507475     AOna    G    C        1      2        2 
  25   chr25_2507475     ASom    G    C        0      0        2 
  25   chr25_2507475     HCab    G    C        0      0        2 
  25   chr25_2507475     HPrz    G    C        0      0        2 
  25   chr25_2507475     ZBoe    G    C        0      0        2 
  25   chr25_2507475     ZGre    G    C        0      0        2 
  25   chr25_2507475     ZHar    G    C        0      0        2 
  25   chr25_2507475   Sample    G    C        0      0        2 
  25   chr25_2516543     AAsi    A    C        1      2        2 
  25   chr25_2516543     AKia    A    C        0      0        2 
  25   chr25_2516543     AOna    A    C        0      0        2 
  25   chr25_2516543     ASom    A    C        1      2        2 
  25   chr25_2516543     HCab    A    C        0      0        2 
  25   chr25_2516543     HPrz    A    C        0      0        2 
  25   chr25_2516543     ZBoe    A    C        0      0        2 
  25   chr25_2516543     ZGre    A    C        0      0        2 
  25   chr25_2516543     ZHar    A    C        0      0        2 
  25   chr25_2516543   Sample    A    C        1      2        2 
  25   chr25_2519036     AAsi    T    G        0      0        2 
  25   chr25_2519036     AKia    T    G        1      2        2 
  25   chr25_2519036     AOna    T    G        0      0        2 
  25   chr25_2519036     ASom    T    G        0      0        2 
  25   chr25_2519036     HCab    T    G        0      0        2 
  25   chr25_2519036     HPrz    T    G        0      0        2 
  25   chr25_2519036     ZBoe    T    G        0      0        2 
  25   chr25_2519036     ZGre    T    G        0      0        2 
  25   chr25_2519036     ZHar    T    G        0      0        2 
  25   chr25_2519036   Sample    T    G        0      0        2 
  25   chr25_2610250     AAsi    G    C        0      0        2 
  25   chr25_2610250     AKia    G    C        0      0        2 
  25   chr25_2610250     AOna    G    C        0      0        2 
  25   chr25_2610250     ASom    G    C        0      0        2 
  25   chr25_2610250     HCab    G    C      0.5      1        2 
  25   chr25_2610250     HPrz    G    C        0      0        2 
  25   chr25_2610250     ZBoe    G    C        0      0        2 
  25   chr25_2610250     ZGre    G    C        0      0        2 
  25   chr25_2610250     ZHar    G    C        0      0        2 
  25   chr25_2610250   Sample    G    C        0      0        2 
  25   chr25_2632871     AAsi    A    C        0      0        2 
  25   chr25_2632871     AKia    A    C        0      0        2 
  25   chr25_2632871     AOna    A    C        0      0        2 
  25   chr25_2632871     ASom    A    C        0      0        2 
  25   chr25_2632871     HCab    A    C        1      2        2 
  25   chr25_2632871     HPrz    A    C        1      2        2 
  25   chr25_2632871     ZBoe    A    C        0      0        2 
  25   chr25_2632871     ZGre    A    C        0      0        2 
  25   chr25_2632871     ZHar    A    C        0      0        2 
  25   chr25_2632871   Sample    A    C        0      0        2 
  25   chr25_2635117     AAsi    C    A        0      0        2 
  25   chr25_2635117     AKia    C    A        0      0        2 
  25   chr25_2635117     AOna    C    A        0      0        2 
  25   chr25_2635117     ASom    C    A        0      0        2 
  25   chr25_2635117     HCab    C    A        0      0        2 
  25   chr25_2635117     HPrz    C    A        0      0        2 
  25   chr25_2635117     ZBoe    C    A        0      0        2 
  25   chr25_2635117     ZGre    C    A        1      2        2 
  25   chr25_2635117     ZHar    C    A        0      0        2 
  25   chr25_2635117   Sample    C    A        0      0        2 
  25   chr25_2635791     AAsi    G    T        0      0        2 
  25   chr25_2635791     AKia    G    T        0      0        2 
  25   chr25_2635791     AOna    G    T        0      0        2 
  25   chr25_2635791     ASom    G    T        0      0        2 
  25   chr25_2635791     HCab    G    T        1      2        2 
  25   chr25_2635791     HPrz    G    T        1      2        2 
  25   chr25_2635791     ZBoe    G    T        0      0        2 
  25   chr25_2635791     ZGre    G    T        0      0        2 
  25   chr25_2635791     ZHar    G    T        0      0        2 
  25   chr25_2635791   Sample    G    T        0      0        2 
  25   chr25_2665341     AAsi    A    C        0      0        2 
  25   chr25_2665341     AKia    A    C        0      0        2 
  25   chr25_2665341     AOna    A    C        0      0        2 
  25   chr25_2665341     ASom    A    C        0      0        2 
  25   chr25_2665341     HCab    A    C      0.5      1        2 
  25   chr25_2665341     HPrz    A    C        1      2        2 
  25   chr25_2665341     ZBoe    A    C        0      0        2 
  25   chr25_2665341     ZGre    A    C        0      0        2 
  25   chr25_2665341     ZHar    A    C        0      0        2 
  25   chr25_2665341   Sample    A    C        0      0        2 
  25   chr25_2671244     AAsi    C    G        0      0        2 
  25   chr25_2671244     AKia    C    G        0      0        2 
  25   chr25_2671244     AOna    C    G        0      0        2 
  25   chr25_2671244     ASom    C    G        0      0        2 
  25   chr25_2671244     HCab    C    G      0.5      1        2 
  25   chr25_2671244     HPrz    C    G        0      0        2 
  25   chr25_2671244     ZBoe    C    G        0      0        2 
  25   chr25_2671244     ZGre    C    G        0      0        2 
  25   chr25_2671244     ZHar    C    G        0      0        2 
  25   chr25_2671244   Sample    C    G        0      0        2 
  25   chr25_2671686     AAsi    T    A        0      0        2 
  25   chr25_2671686     AKia    T    A        0      0        2 
  25   chr25_2671686     AOna    T    A        0      0        2 
  25   chr25_2671686     ASom    T    A        0      0        2 
  25   chr25_2671686     HCab    T    A        0      0        2 
  25   chr25_2671686     HPrz    T    A        0      0        2 
  25   chr25_2671686     ZBoe    T    A      0.5      1        2 
  25   chr25_2671686     ZGre    T    A        0      0        2 
  25   chr25_2671686     ZHar    T    A        0      0        2 
  25   chr25_2671686   Sample    T    A        0      0        2 
  25   chr25_2678679     AAsi    C    A        0      0        2 
  25   chr25_2678679     AKia    C    A        0      0        2 
  25   chr25_2678679     AOna    C    A        0      0        2 
  25   chr25_2678679     ASom    C    A        0      0        2 
  25   chr25_2678679     HCab    C    A        0      0        2 
  25   chr25_2678679     HPrz    C    A        0      0        2 
  25   chr25_2678679     ZBoe    C    A      0.5      1        2 
  25   chr25_2678679     ZGre    C    A        0      0        2 
  25   chr25_2678679     ZHar    C    A        0      0        2 
  25   chr25_2678679   Sample    C    A        0      0        2 
  25   chr25_2679690     AAsi    G    T        0      0        2 
  25   chr25_2679690     AKia    G    T        0      0        2 
  25   chr25_2679690     AOna    G    T        0      0        2 
  25   chr25_2679690     ASom    G    T        0      0        2 
  25   chr25_2679690     HCab    G    T        0      0        2 
  25   chr25_2679690     HPrz    G    T        0      0        2 
  25   chr25_2679690     ZBoe    G    T      0.5      1        2 
  25   chr25_2679690     ZGre    G    T        0      0        2 
  25   chr25_2679690     ZHar    G    T        0      0        2 
  25   chr25_2679690   Sample    G    T        0      0        2 
  25   chr25_2690822     AAsi    C    G        0      0        2 
  25   chr25_2690822     AKia    C    G        0      0        2 
  25   chr25_2690822     AOna    C    G        0      0        2 
  25   chr25_2690822     ASom    C    G        0      0        2 
  25   chr25_2690822     HCab    C    G        1      2        2 
  25   chr25_2690822     HPrz    C    G        1      2        2 
  25   chr25_2690822     ZBoe    C    G        0      0        2 
  25   chr25_2690822     ZGre    C    G        0      0        2 
  25   chr25_2690822     ZHar    C    G        0      0        2 
  25   chr25_2690822   Sample    C    G        0      0        2 
  25   chr25_2696236     AAsi    G    C        1      2        2 
  25   chr25_2696236     AKia    G    C        1      2        2 
  25   chr25_2696236     AOna    G    C        1      2        2 
  25   chr25_2696236     ASom    G    C        1      2        2 
  25   chr25_2696236     HCab    G    C        0      0        2 
  25   chr25_2696236     HPrz    G    C        0      0        2 
  25   chr25_2696236     ZBoe    G    C        0      0        2 
  25   chr25_2696236     ZGre    G    C        0      0        2 
  25   chr25_2696236     ZHar    G    C        0      0        2 
  25   chr25_2696236   Sample    G    C        1      2        2 
  25   chr25_2703295     AAsi    G    T        0      0        2 
  25   chr25_2703295     AKia    G    T        0      0        2 
  25   chr25_2703295     AOna    G    T        0      0        2 
  25   chr25_2703295     ASom    G    T        0      0        2 
  25   chr25_2703295     HCab    G    T        1      2        2 
  25   chr25_2703295     HPrz    G    T        0      0        2 
  25   chr25_2703295     ZBoe    G    T        0      0        2 
  25   chr25_2703295     ZGre    G    T        0      0        2 
  25   chr25_2703295     ZHar    G    T        0      0        2 
  25   chr25_2703295   Sample    G    T        0      0        2 
  25   chr25_2710152     AAsi    A    C        0      0        2 
  25   chr25_2710152     AKia    A    C        1      2        2 
  25   chr25_2710152     AOna    A    C        1      2        2 
  25   chr25_2710152     ASom    A    C        0      0        2 
  25   chr25_2710152     HCab    A    C        0      0        2 
  25   chr25_2710152     HPrz    A    C        0      0        2 
  25   chr25_2710152     ZBoe    A    C        0      0        2 
  25   chr25_2710152     ZGre    A    C        0      0        2 
  25   chr25_2710152     ZHar    A    C        0      0        2 
  25   chr25_2710152   Sample    A    C        0      0        2 
  25   chr25_2749519     AAsi    C    G        0      0        2 
  25   chr25_2749519     AKia    C    G        0      0        2 
  25   chr25_2749519     AOna    C    G        0      0        2 
  25   chr25_2749519     ASom    C    G        0      0        2 
  25   chr25_2749519     HCab    C    G        0      0        2 
  25   chr25_2749519     HPrz    C    G        0      0        2 
  25   chr25_2749519     ZBoe    C    G        0      0        2 
  25   chr25_2749519     ZGre    C    G      0.5      1        2 
  25   chr25_2749519     ZHar    C    G        0      0        2 
  25   chr25_2749519   Sample    C    G        0      0        2 
  25   chr25_2790241     AAsi    T    G        0      0        2 
  25   chr25_2790241     AKia    T    G        0      0        2 
  25   chr25_2790241     AOna    T    G        0      0        2 
  25   chr25_2790241     ASom    T    G        0      0        2 
  25   chr25_2790241     HCab    T    G        0      0        2 
  25   chr25_2790241     HPrz    T    G        0      0        2 
  25   chr25_2790241     ZBoe    T    G        0      0        2 
  25   chr25_2790241     ZGre    T    G        0      0        2 
  25   chr25_2790241     ZHar    T    G        1      2        2 
  25   chr25_2790241   Sample    T    G        0      0        2 
  25   chr25_2793333     AAsi    G    C        0      0        2 
  25   chr25_2793333     AKia    G    C        0      0        2 
  25   chr25_2793333     AOna    G    C      0.5      1        2 
  25   chr25_2793333     ASom    G    C        0      0        2 
  25   chr25_2793333     HCab    G    C        0      0        2 
  25   chr25_2793333     HPrz    G    C        0      0        2 
  25   chr25_2793333     ZBoe    G    C        1      2        2 
  25   chr25_2793333     ZGre    G    C        1      2        2 
  25   chr25_2793333     ZHar    G    C        1      2        2 
  25   chr25_2793333   Sample    G    C        0      0        2 
  25   chr25_2826234     AAsi    T    G        0      0        2 
  25   chr25_2826234     AKia    T    G        0      0        2 
  25   chr25_2826234     AOna    T    G        1      2        2 
  25   chr25_2826234     ASom    T    G        0      0        2 
  25   chr25_2826234     HCab    T    G        0      0        2 
  25   chr25_2826234     HPrz    T    G        0      0        2 
  25   chr25_2826234     ZBoe    T    G        0      0        2 
  25   chr25_2826234     ZGre    T    G        0      0        2 
  25   chr25_2826234     ZHar    T    G        0      0        2 
  25   chr25_2826234   Sample    T    G        0      0        2 
  25   chr25_2833437     AAsi    T    A        0      0        2 
  25   chr25_2833437     AKia    T    A        0      0        2 
  25   chr25_2833437     AOna    T    A        0      0        2 
  25   chr25_2833437     ASom    T    A        0      0        2 
  25   chr25_2833437     HCab    T    A      0.5      1        2 
  25   chr25_2833437     HPrz    T    A        0      0        2 
  25   chr25_2833437     ZBoe    T    A        0      0        2 
  25   chr25_2833437     ZGre    T    A        0      0        2 
  25   chr25_2833437     ZHar    T    A        0      0        2 
  25   chr25_2833437   Sample    T    A        0      0        2 
  25   chr25_2865731     AAsi    C    G        0      0        2 
  25   chr25_2865731     AKia    C    G        0      0        2 
  25   chr25_2865731     AOna    C    G        0      0        2 
  25   chr25_2865731     ASom    C    G        0      0        2 
  25   chr25_2865731     HCab    C    G        0      0        2 
  25   chr25_2865731     HPrz    C    G        0      0        2 
  25   chr25_2865731     ZBoe    C    G        1      2        2 
  25   chr25_2865731     ZGre    C    G        1      2        2 
  25   chr25_2865731     ZHar    C    G        1      2        2 
  25   chr25_2865731   Sample    C    G        0      0        2 
  25   chr25_2916834     AAsi    T    G        0      0        2 
  25   chr25_2916834     AKia    T    G        0      0        2 
  25   chr25_2916834     AOna    T    G        0      0        2 
  25   chr25_2916834     ASom    T    G        0      0        2 
  25   chr25_2916834     HCab    T    G        0      0        2 
  25   chr25_2916834     HPrz    T    G        0      0        2 
  25   chr25_2916834     ZBoe    T    G      0.5      1        2 
  25   chr25_2916834     ZGre    T    G        0      0        2 
  25   chr25_2916834     ZHar    T    G        0      0        2 
  25   chr25_2916834   Sample    T    G        0      0        2 
  25   chr25_2937207     AAsi    G    C        0      0        2 
  25   chr25_2937207     AKia    G    C        0      0        2 
  25   chr25_2937207     AOna    G    C        0      0        2 
  25   chr25_2937207     ASom    G    C        0      0        2 
  25   chr25_2937207     HCab    G    C        0      0        2 
  25   chr25_2937207     HPrz    G    C        0      0        2 
  25   chr25_2937207     ZBoe    G    C        0      0        2 
  25   chr25_2937207     ZGre    G    C      0.5      1        2 
  25   chr25_2937207     ZHar    G    C        0      0        2 
  25   chr25_2937207   Sample    G    C        0      0        2 
  25   chr25_2970238     AAsi    C    A        0      0        2 
  25   chr25_2970238     AKia    C    A        0      0        2 
  25   chr25_2970238     AOna    C    A        0      0        2 
  25   chr25_2970238     ASom    C    A        0      0        2 
  25   chr25_2970238     HCab    C    A        1      2        2 
  25   chr25_2970238     HPrz    C    A        1      2        2 
  25   chr25_2970238     ZBoe    C    A        0      0        2 
  25   chr25_2970238     ZGre    C    A        0      0        2 
  25   chr25_2970238     ZHar    C    A        0      0        2 
  25   chr25_2970238   Sample    C    A        0      0        2 
  25   chr25_2982502     AAsi    T    A        0      0        2 
  25   chr25_2982502     AKia    T    A        0      0        2 
  25   chr25_2982502     AOna    T    A        0      0        2 
  25   chr25_2982502     ASom    T    A        0      0        2 
  25   chr25_2982502     HCab    T    A      0.5      1        2 
  25   chr25_2982502     HPrz    T    A        0      0        2 
  25   chr25_2982502     ZBoe    T    A        0      0        2 
  25   chr25_2982502     ZGre    T    A        0      0        2 
  25   chr25_2982502     ZHar    T    A        0      0        2 
  25   chr25_2982502   Sample    T    A        0      0        2 
  25   chr25_2996185     AAsi    G    T        0      0        2 
  25   chr25_2996185     AKia    G    T        0      0        2 
  25   chr25_2996185     AOna    G    T        0      0        2 
  25   chr25_2996185     ASom    G    T        0      0        2 
  25   chr25_2996185     HCab    G    T        1      2        2 
  25   chr25_2996185     HPrz    G    T        1      2        2 
  25   chr25_2996185     ZBoe    G    T        0      0        2 
  25   chr25_2996185     ZGre    G    T        0      0        2 
  25   chr25_2996185     ZHar    G    T        0      0        2 
  25   chr25_2996185   Sample    G    T        0      0        2 
  25   chr25_3031431     AAsi    G    C      0.5      1        2 
  25   chr25_3031431     AKia    G    C        0      0        2 
  25   chr25_3031431     AOna    G    C        0      0        2 
  25   chr25_3031431     ASom    G    C        0      0        2 
  25   chr25_3031431     HCab    G    C        0      0        2 
  25   chr25_3031431     HPrz    G    C        0      0        2 
  25   chr25_3031431     ZBoe    G    C        0      0        2 
  25   chr25_3031431     ZGre    G    C        0      0        2 
  25   chr25_3031431     ZHar    G    C        0      0        2 
  25   chr25_3031431   Sample    G    C        0      0        2 
  25   chr25_3041585     AAsi    C    A        0      0        2 
  25   chr25_3041585     AKia    C    A        0      0        2 
  25   chr25_3041585     AOna    C    A        0      0        2 
  25   chr25_3041585     ASom    C    A        0      0        2 
  25   chr25_3041585     HCab    C    A        0      0        2 
  25   chr25_3041585     HPrz    C    A        0      0        2 
  25   chr25_3041585     ZBoe    C    A      0.5      1        2 
  25   chr25_3041585     ZGre    C    A        0      0        2 
  25   chr25_3041585     ZHar    C    A        0      0        2 
  25   chr25_3041585   Sample    C    A        0      0        2 
  25   chr25_3047571     AAsi    T    A        0      0        2 
  25   chr25_3047571     AKia    T    A        0      0        2 
  25   chr25_3047571     AOna    T    A        0      0        2 
  25   chr25_3047571     ASom    T    A        0      0        2 
  25   chr25_3047571     HCab    T    A        0      0        2 
  25   chr25_3047571     HPrz    T    A        0      0        2 
  25   chr25_3047571     ZBoe    T    A      0.5      1        2 
  25   chr25_3047571     ZGre    T    A        0      0        2 
  25   chr25_3047571     ZHar    T    A        0      0        2 
  25   chr25_3047571   Sample    T    A        0      0        2 
  25   chr25_3050625     AAsi    C    G        0      0        2 
  25   chr25_3050625     AKia    C    G        1      2        2 
  25   chr25_3050625     AOna    C    G        0      0        2 
  25   chr25_3050625     ASom    C    G        0      0        2 
  25   chr25_3050625     HCab    C    G        0      0        2 
  25   chr25_3050625     HPrz    C    G        0      0        2 
  25   chr25_3050625     ZBoe    C    G        0      0        2 
  25   chr25_3050625     ZGre    C    G        0      0        2 
  25   chr25_3050625     ZHar    C    G        0      0        2 
  25   chr25_3050625   Sample    C    G        0      0        2 
  25   chr25_3053778     AAsi    T    G        0      0        2 
  25   chr25_3053778     AKia    T    G        0      0        2 
  25   chr25_3053778     AOna    T    G        0      0        2 
  25   chr25_3053778     ASom    T    G        0      0        2 
  25   chr25_3053778     HCab    T    G        1      2        2 
  25   chr25_3053778     HPrz    T    G        1      2        2 
  25   chr25_3053778     ZBoe    T    G        0      0        2 
  25   chr25_3053778     ZGre    T    G        0      0        2 
  25   chr25_3053778     ZHar    T    G        0      0        2 
  25   chr25_3053778   Sample    T    G        0      0        2 
  25   chr25_3106689     AAsi    T    G        0      0        2 
  25   chr25_3106689     AKia    T    G        0      0        2 
  25   chr25_3106689     AOna    T    G        0      0        2 
  25   chr25_3106689     ASom    T    G        0      0        2 
  25   chr25_3106689     HCab    T    G        0      0        2 
  25   chr25_3106689     HPrz    T    G        0      0        2 
  25   chr25_3106689     ZBoe    T    G        1      2        2 
  25   chr25_3106689     ZGre    T    G        1      2        2 
  25   chr25_3106689     ZHar    T    G        1      2        2 
  25   chr25_3106689   Sample    T    G        0      0        2 
  25   chr25_3123172     AAsi    G    T        0      0        2 
  25   chr25_3123172     AKia    G    T        1      2        2 
  25   chr25_3123172     AOna    G    T        1      2        2 
  25   chr25_3123172     ASom    G    T        0      0        2 
  25   chr25_3123172     HCab    G    T        0      0        2 
  25   chr25_3123172     HPrz    G    T        0      0        2 
  25   chr25_3123172     ZBoe    G    T        0      0        2 
  25   chr25_3123172     ZGre    G    T        0      0        2 
  25   chr25_3123172     ZHar    G    T        0      0        2 
  25   chr25_3123172   Sample    G    T        0      0        2 
  25   chr25_3140508     AAsi    A    T        0      0        2 
  25   chr25_3140508     AKia    A    T        0      0        2 
  25   chr25_3140508     AOna    A    T        0      0        2 
  25   chr25_3140508     ASom    A    T        0      0        2 
  25   chr25_3140508     HCab    A    T        0      0        2 
  25   chr25_3140508     HPrz    A    T        1      2        2 
  25   chr25_3140508     ZBoe    A    T        0      0        2 
  25   chr25_3140508     ZGre    A    T        0      0        2 
  25   chr25_3140508     ZHar    A    T        0      0        2 
  25   chr25_3140508   Sample    A    T        0      0        2 
  25   chr25_3154167     AAsi    G    T        0      0        2 
  25   chr25_3154167     AKia    G    T        0      0        2 
  25   chr25_3154167     AOna    G    T        0      0        2 
  25   chr25_3154167     ASom    G    T        0      0        2 
  25   chr25_3154167     HCab    G    T        1      2        2 
  25   chr25_3154167     HPrz    G    T        1      2        2 
  25   chr25_3154167     ZBoe    G    T        0      0        2 
  25   chr25_3154167     ZGre    G    T        0      0        2 
  25   chr25_3154167     ZHar    G    T        0      0        2 
  25   chr25_3154167   Sample    G    T        0      0        2 
  25   chr25_3167704     AAsi    G    C        0      0        2 
  25   chr25_3167704     AKia    G    C        0      0        2 
  25   chr25_3167704     AOna    G    C        0      0        2 
  25   chr25_3167704     ASom    G    C        0      0        2 
  25   chr25_3167704     HCab    G    C        1      2        2 
  25   chr25_3167704     HPrz    G    C        1      2        2 
  25   chr25_3167704     ZBoe    G    C        0      0        2 
  25   chr25_3167704     ZGre    G    C        0      0        2 
  25   chr25_3167704     ZHar    G    C        0      0        2 
  25   chr25_3167704   Sample    G    C        0      0        2 
  25   chr25_3173258     AAsi    T    G        0      0        2 
  25   chr25_3173258     AKia    T    G        0      0        2 
  25   chr25_3173258     AOna    T    G        0      0        2 
  25   chr25_3173258     ASom    T    G        0      0        2 
  25   chr25_3173258     HCab    T    G        0      0        2 
  25   chr25_3173258     HPrz    T    G        0      0        2 
  25   chr25_3173258     ZBoe    T    G        1      2        2 
  25   chr25_3173258     ZGre    T    G        0      0        2 
  25   chr25_3173258     ZHar    T    G        0      0        2 
  25   chr25_3173258   Sample    T    G        0      0        2 
  25   chr25_3189283     AAsi    A    T        0      0        2 
  25   chr25_3189283     AKia    A    T        0      0        2 
  25   chr25_3189283     AOna    A    T        1      2        2 
  25   chr25_3189283     ASom    A    T        0      0        2 
  25   chr25_3189283     HCab    A    T        0      0        2 
  25   chr25_3189283     HPrz    A    T        0      0        2 
  25   chr25_3189283     ZBoe    A    T        0      0        2 
  25   chr25_3189283     ZGre    A    T        0      0        2 
  25   chr25_3189283     ZHar    A    T        0      0        2 
  25   chr25_3189283   Sample    A    T        0      0        2 
  25   chr25_3210994     AAsi    G    T        0      0        2 
  25   chr25_3210994     AKia    G    T        0      0        2 
  25   chr25_3210994     AOna    G    T        0      0        2 
  25   chr25_3210994     ASom    G    T        0      0        2 
  25   chr25_3210994     HCab    G    T        0      0        2 
  25   chr25_3210994     HPrz    G    T        0      0        2 
  25   chr25_3210994     ZBoe    G    T        0      0        2 
  25   chr25_3210994     ZGre    G    T        1      2        2 
  25   chr25_3210994     ZHar    G    T        0      0        2 
  25   chr25_3210994   Sample    G    T        0      0        2 
  25   chr25_3224227     AAsi    G    C        1      2        2 
  25   chr25_3224227     AKia    G    C        0      0        2 
  25   chr25_3224227     AOna    G    C        0      0        2 
  25   chr25_3224227     ASom    G    C        1      2        2 
  25   chr25_3224227     HCab    G    C        1      2        2 
  25   chr25_3224227     HPrz    G    C        1      2        2 
  25   chr25_3224227     ZBoe    G    C        0      0        2 
  25   chr25_3224227     ZGre    G    C        0      0        2 
  25   chr25_3224227     ZHar    G    C        0      0        2 
  25   chr25_3224227   Sample    G    C        1      2        2 
  25   chr25_3242760     AAsi    A    C        0      0        2 
  25   chr25_3242760     AKia    A    C        1      2        2 
  25   chr25_3242760     AOna    A    C        1      2        2 
  25   chr25_3242760     ASom    A    C        0      0        2 
  25   chr25_3242760     HCab    A    C        0      0        2 
  25   chr25_3242760     HPrz    A    C        0      0        2 
  25   chr25_3242760     ZBoe    A    C        0      0        2 
  25   chr25_3242760     ZGre    A    C        0      0        2 
  25   chr25_3242760     ZHar    A    C        0      0        2 
  25   chr25_3242760   Sample    A    C        0      0        2 
  25   chr25_3245212     AAsi    T    G        0      0        2 
  25   chr25_3245212     AKia    T    G        1      2        2 
  25   chr25_3245212     AOna    T    G        1      2        2 
  25   chr25_3245212     ASom    T    G        0      0        2 
  25   chr25_3245212     HCab    T    G        0      0        2 
  25   chr25_3245212     HPrz    T    G        0      0        2 
  25   chr25_3245212     ZBoe    T    G        0      0        2 
  25   chr25_3245212     ZGre    T    G        0      0        2 
  25   chr25_3245212     ZHar    T    G        0      0        2 
  25   chr25_3245212   Sample    T    G        0      0        2 
  25   chr25_3246384     AAsi    A    T        1      2        2 
  25   chr25_3246384     AKia    A    T        0      0        2 
  25   chr25_3246384     AOna    A    T        0      0        2 
  25   chr25_3246384     ASom    A    T        1      2        2 
  25   chr25_3246384     HCab    A    T        0      0        2 
  25   chr25_3246384     HPrz    A    T        0      0        2 
  25   chr25_3246384     ZBoe    A    T        0      0        2 
  25   chr25_3246384     ZGre    A    T        0      0        2 
  25   chr25_3246384     ZHar    A    T        0      0        2 
  25   chr25_3246384   Sample    A    T        1      2        2 
  25   chr25_3269880     AAsi    T    A        0      0        2 
  25   chr25_3269880     AKia    T    A        0      0        2 
  25   chr25_3269880     AOna    T    A        0      0        2 
  25   chr25_3269880     ASom    T    A        0      0        2 
  25   chr25_3269880     HCab    T    A        1      2        2 
  25   chr25_3269880     HPrz    T    A        1      2        2 
  25   chr25_3269880     ZBoe    T    A        0      0        2 
  25   chr25_3269880     ZGre    T    A        0      0        2 
  25   chr25_3269880     ZHar    T    A        0      0        2 
  25   chr25_3269880   Sample    T    A        0      0        2 
  25   chr25_3341588     AAsi    G    C        0      0        2 
  25   chr25_3341588     AKia    G    C        0      0        2 
  25   chr25_3341588     AOna    G    C        0      0        2 
  25   chr25_3341588     ASom    G    C        0      0        2 
  25   chr25_3341588     HCab    G    C        0      0        2 
  25   chr25_3341588     HPrz    G    C        0      0        2 
  25   chr25_3341588     ZBoe    G    C        0      0        2 
  25   chr25_3341588     ZGre    G    C        0      0        2 
  25   chr25_3341588     ZHar    G    C      0.5      1        2 
  25   chr25_3341588   Sample    G    C        0      0        2 
  25   chr25_3424621     AAsi    A    C        0      0        2 
  25   chr25_3424621     AKia    A    C        0      0        2 
  25   chr25_3424621     AOna    A    C        0      0        2 
  25   chr25_3424621     ASom    A    C        0      0        2 
  25   chr25_3424621     HCab    A    C        0      0        2 
  25   chr25_3424621     HPrz    A    C        0      0        2 
  25   chr25_3424621     ZBoe    A    C      0.5      1        2 
  25   chr25_3424621     ZGre    A    C        0      0        2 
  25   chr25_3424621     ZHar    A    C        0      0        2 
  25   chr25_3424621   Sample    A    C        0      0        2 
  25   chr25_3466719     AAsi    G    C        0      0        2 
  25   chr25_3466719     AKia    G    C        1      2        2 
  25   chr25_3466719     AOna    G    C        1      2        2 
  25   chr25_3466719     ASom    G    C        0      0        2 
  25   chr25_3466719     HCab    G    C        0      0        2 
  25   chr25_3466719     HPrz    G    C        0      0        2 
  25   chr25_3466719     ZBoe    G    C        0      0        2 
  25   chr25_3466719     ZGre    G    C        0      0        2 
  25   chr25_3466719     ZHar    G    C        0      0        2 
  25   chr25_3466719   Sample    G    C        0      0        2 
  25   chr25_3478338     AAsi    A    T        0      0        2 
  25   chr25_3478338     AKia    A    T        0      0        2 
  25   chr25_3478338     AOna    A    T        0      0        2 
  25   chr25_3478338     ASom    A    T        0      0        2 
  25   chr25_3478338     HCab    A    T        0      0        2 
  25   chr25_3478338     HPrz    A    T      0.5      1        2 
  25   chr25_3478338     ZBoe    A    T        0      0        2 
  25   chr25_3478338     ZGre    A    T        0      0        2 
  25   chr25_3478338     ZHar    A    T        0      0        2 
  25   chr25_3478338   Sample    A    T        0      0        2 
  25   chr25_3532833     AAsi    A    C        1      2        2 
  25   chr25_3532833     AKia    A    C        0      0        2 
  25   chr25_3532833     AOna    A    C        0      0        2 
  25   chr25_3532833     ASom    A    C        0      0        2 
  25   chr25_3532833     HCab    A    C        0      0        2 
  25   chr25_3532833     HPrz    A    C        0      0        2 
  25   chr25_3532833     ZBoe    A    C        0      0        2 
  25   chr25_3532833     ZGre    A    C        0      0        2 
  25   chr25_3532833     ZHar    A    C        0      0        2 
  25   chr25_3532833   Sample    A    C        0      0        2 
  25   chr25_3551550     AAsi    G    T        0      0        2 
  25   chr25_3551550     AKia    G    T        1      2        2 
  25   chr25_3551550     AOna    G    T        0      0        2 
  25   chr25_3551550     ASom    G    T        0      0        2 
  25   chr25_3551550     HCab    G    T        0      0        2 
  25   chr25_3551550     HPrz    G    T        0      0        2 
  25   chr25_3551550     ZBoe    G    T        0      0        2 
  25   chr25_3551550     ZGre    G    T        0      0        2 
  25   chr25_3551550     ZHar    G    T        0      0        2 
  25   chr25_3551550   Sample    G    T        0      0        2 
  25   chr25_3551772     AAsi    T    A        0      0        2 
  25   chr25_3551772     AKia    T    A        1      2        2 
  25   chr25_3551772     AOna    T    A        0      0        2 
  25   chr25_3551772     ASom    T    A        0      0        2 
  25   chr25_3551772     HCab    T    A        0      0        2 
  25   chr25_3551772     HPrz    T    A        0      0        2 
  25   chr25_3551772     ZBoe    T    A        0      0        2 
  25   chr25_3551772     ZGre    T    A        0      0        2 
  25   chr25_3551772     ZHar    T    A        0      0        2 
  25   chr25_3551772   Sample    T    A        0      0        2 
  25   chr25_3573890     AAsi    G    C        0      0        2 
  25   chr25_3573890     AKia    G    C        0      0        2 
  25   chr25_3573890     AOna    G    C        1      2        2 
  25   chr25_3573890     ASom    G    C        0      0        2 
  25   chr25_3573890     HCab    G    C        0      0        2 
  25   chr25_3573890     HPrz    G    C        0      0        2 
  25   chr25_3573890     ZBoe    G    C        0      0        2 
  25   chr25_3573890     ZGre    G    C        0      0        2 
  25   chr25_3573890     ZHar    G    C        0      0        2 
  25   chr25_3573890   Sample    G    C        0      0        2 
  25   chr25_3639894     AAsi    T    G        0      0        2 
  25   chr25_3639894     AKia    T    G        0      0        2 
  25   chr25_3639894     AOna    T    G        0      0        2 
  25   chr25_3639894     ASom    T    G        0      0        2 
  25   chr25_3639894     HCab    T    G        0      0        2 
  25   chr25_3639894     HPrz    T    G        0      0        2 
  25   chr25_3639894     ZBoe    T    G      0.5      1        2 
  25   chr25_3639894     ZGre    T    G        0      0        2 
  25   chr25_3639894     ZHar    T    G        0      0        2 
  25   chr25_3639894   Sample    T    G        0      0        2 
  25   chr25_3655516     AAsi    A    T        0      0        2 
  25   chr25_3655516     AKia    A    T        0      0        2 
  25   chr25_3655516     AOna    A    T        0      0        2 
  25   chr25_3655516     ASom    A    T        0      0        2 
  25   chr25_3655516     HCab    A    T      0.5      1        2 
  25   chr25_3655516     HPrz    A    T        0      0        2 
  25   chr25_3655516     ZBoe    A    T        0      0        2 
  25   chr25_3655516     ZGre    A    T        0      0        2 
  25   chr25_3655516     ZHar    A    T        0      0        2 
  25   chr25_3655516   Sample    A    T        0      0        2 
  25   chr25_3681220     AAsi    G    T        0      0        2 
  25   chr25_3681220     AKia    G    T        0      0        2 
  25   chr25_3681220     AOna    G    T        0      0        2 
  25   chr25_3681220     ASom    G    T        0      0        2 
  25   chr25_3681220     HCab    G    T        0      0        2 
  25   chr25_3681220     HPrz    G    T        0      0        2 
  25   chr25_3681220     ZBoe    G    T      0.5      1        2 
  25   chr25_3681220     ZGre    G    T        0      0        2 
  25   chr25_3681220     ZHar    G    T        0      0        2 
  25   chr25_3681220   Sample    G    T        0      0        2 
  25   chr25_3696148     AAsi    A    C        0      0        2 
  25   chr25_3696148     AKia    A    C        0      0        2 
  25   chr25_3696148     AOna    A    C      0.5      1        2 
  25   chr25_3696148     ASom    A    C        0      0        2 
  25   chr25_3696148     HCab    A    C        0      0        2 
  25   chr25_3696148     HPrz    A    C        0      0        2 
  25   chr25_3696148     ZBoe    A    C        0      0        2 
  25   chr25_3696148     ZGre    A    C        0      0        2 
  25   chr25_3696148     ZHar    A    C        0      0        2 
  25   chr25_3696148   Sample    A    C        0      0        2 
  25   chr25_3698634     AAsi    A    C        0      0        2 
  25   chr25_3698634     AKia    A    C        0      0        2 
  25   chr25_3698634     AOna    A    C        0      0        2 
  25   chr25_3698634     ASom    A    C        0      0        2 
  25   chr25_3698634     HCab    A    C        0      0        2 
  25   chr25_3698634     HPrz    A    C        0      0        2 
  25   chr25_3698634     ZBoe    A    C        0      0        2 
  25   chr25_3698634     ZGre    A    C      0.5      1        2 
  25   chr25_3698634     ZHar    A    C        0      0        2 
  25   chr25_3698634   Sample    A    C        0      0        2 
  25   chr25_3719491     AAsi    A    C        0      0        2 
  25   chr25_3719491     AKia    A    C        0      0        2 
  25   chr25_3719491     AOna    A    C      0.5      1        2 
  25   chr25_3719491     ASom    A    C        0      0        2 
  25   chr25_3719491     HCab    A    C        0      0        2 
  25   chr25_3719491     HPrz    A    C        0      0        2 
  25   chr25_3719491     ZBoe    A    C        0      0        2 
  25   chr25_3719491     ZGre    A    C        0      0        2 
  25   chr25_3719491     ZHar    A    C        0      0        2 
  25   chr25_3719491   Sample    A    C        0      0        2 
  25   chr25_3723995     AAsi    A    C        0      0        2 
  25   chr25_3723995     AKia    A    C        0      0        2 
  25   chr25_3723995     AOna    A    C        0      0        2 
  25   chr25_3723995     ASom    A    C        0      0        2 
  25   chr25_3723995     HCab    A    C        1      2        2 
  25   chr25_3723995     HPrz    A    C      0.5      1        2 
  25   chr25_3723995     ZBoe    A    C        0      0        2 
  25   chr25_3723995     ZGre    A    C        0      0        2 
  25   chr25_3723995     ZHar    A    C        0      0        2 
  25   chr25_3723995   Sample    A    C        0      0        2 
  25   chr25_3759350     AAsi    C    A        0      0        2 
  25   chr25_3759350     AKia    C    A        0      0        2 
  25   chr25_3759350     AOna    C    A        0      0        2 
  25   chr25_3759350     ASom    C    A        0      0        2 
  25   chr25_3759350     HCab    C    A        0      0        2 
  25   chr25_3759350     HPrz    C    A        0      0        2 
  25   chr25_3759350     ZBoe    C    A        0      0        2 
  25   chr25_3759350     ZGre    C    A        0      0        2 
  25   chr25_3759350     ZHar    C    A        1      2        2 
  25   chr25_3759350   Sample    C    A        0      0        2 
  25   chr25_3779934     AAsi    G    C      0.5      1        2 
  25   chr25_3779934     AKia    G    C        0      0        2 
  25   chr25_3779934     AOna    G    C        0      0        2 
  25   chr25_3779934     ASom    G    C      0.5      1        2 
  25   chr25_3779934     HCab    G    C        1      2        2 
  25   chr25_3779934     HPrz    G    C        1      2        2 
  25   chr25_3779934     ZBoe    G    C        0      0        2 
  25   chr25_3779934     ZGre    G    C        0      0        2 
  25   chr25_3779934     ZHar    G    C        0      0        2 
  25   chr25_3779934   Sample    G    C        0      0        2 
  25   chr25_3828848     AAsi    T    G        0      0        2 
  25   chr25_3828848     AKia    T    G        0      0        2 
  25   chr25_3828848     AOna    T    G        0      0        2 
  25   chr25_3828848     ASom    T    G        0      0        2 
  25   chr25_3828848     HCab    T    G        0      0        2 
  25   chr25_3828848     HPrz    T    G        0      0        2 
  25   chr25_3828848     ZBoe    T    G      0.5      1        2 
  25   chr25_3828848     ZGre    T    G        0      0        2 
  25   chr25_3828848     ZHar    T    G        0      0        2 
  25   chr25_3828848   Sample    T    G        0      0        2 
  25   chr25_3921845     AAsi    T    A        0      0        2 
  25   chr25_3921845     AKia    T    A        0      0        2 
  25   chr25_3921845     AOna    T    A        0      0        2 
  25   chr25_3921845     ASom    T    A        0      0        2 
  25   chr25_3921845     HCab    T    A        1      2        2 
  25   chr25_3921845     HPrz    T    A        0      0        2 
  25   chr25_3921845     ZBoe    T    A        0      0        2 
  25   chr25_3921845     ZGre    T    A        0      0        2 
  25   chr25_3921845     ZHar    T    A        0      0        2 
  25   chr25_3921845   Sample    T    A        0      0        2 
  25   chr25_3922845     AAsi    G    C        0      0        2 
  25   chr25_3922845     AKia    G    C        0      0        2 
  25   chr25_3922845     AOna    G    C        0      0        2 
  25   chr25_3922845     ASom    G    C        0      0        2 
  25   chr25_3922845     HCab    G    C        1      2        2 
  25   chr25_3922845     HPrz    G    C        1      2        2 
  25   chr25_3922845     ZBoe    G    C        0      0        2 
  25   chr25_3922845     ZGre    G    C        0      0        2 
  25   chr25_3922845     ZHar    G    C        0      0        2 
  25   chr25_3922845   Sample    G    C        0      0        2 
  25   chr25_3931422     AAsi    C    A        0      0        2 
  25   chr25_3931422     AKia    C    A        0      0        2 
  25   chr25_3931422     AOna    C    A        0      0        2 
  25   chr25_3931422     ASom    C    A        0      0        2 
  25   chr25_3931422     HCab    C    A        0      0        2 
  25   chr25_3931422     HPrz    C    A        0      0        2 
  25   chr25_3931422     ZBoe    C    A        0      0        2 
  25   chr25_3931422     ZGre    C    A      0.5      1        2 
  25   chr25_3931422     ZHar    C    A        0      0        2 
  25   chr25_3931422   Sample    C    A        0      0        2 
  25   chr25_3954494     AAsi    T    G        0      0        2 
  25   chr25_3954494     AKia    T    G        0      0        2 
  25   chr25_3954494     AOna    T    G        0      0        2 
  25   chr25_3954494     ASom    T    G        0      0        2 
  25   chr25_3954494     HCab    T    G        1      2        2 
  25   chr25_3954494     HPrz    T    G        0      0        2 
  25   chr25_3954494     ZBoe    T    G        0      0        2 
  25   chr25_3954494     ZGre    T    G        0      0        2 
  25   chr25_3954494     ZHar    T    G        0      0        2 
  25   chr25_3954494   Sample    T    G        0      0        2 
  25   chr25_3959023     AAsi    C    G        0      0        2 
  25   chr25_3959023     AKia    C    G        0      0        2 
  25   chr25_3959023     AOna    C    G        0      0        2 
  25   chr25_3959023     ASom    C    G        0      0        2 
  25   chr25_3959023     HCab    C    G        1      2        2 
  25   chr25_3959023     HPrz    C    G        0      0        2 
  25   chr25_3959023     ZBoe    C    G        0      0        2 
  25   chr25_3959023     ZGre    C    G        0      0        2 
  25   chr25_3959023     ZHar    C    G        0      0        2 
  25   chr25_3959023   Sample    C    G        0      0        2 
  25   chr25_4038797     AAsi    G    T        1      2        2 
  25   chr25_4038797     AKia    G    T        0      0        2 
  25   chr25_4038797     AOna    G    T        0      0        2 
  25   chr25_4038797     ASom    G    T        0      0        2 
  25   chr25_4038797     HCab    G    T        0      0        2 
  25   chr25_4038797     HPrz    G    T        0      0        2 
  25   chr25_4038797     ZBoe    G    T        0      0        2 
  25   chr25_4038797     ZGre    G    T        0      0        2 
  25   chr25_4038797     ZHar    G    T        0      0        2 
  25   chr25_4038797   Sample    G    T        1      2        2 
  25   chr25_4091699     AAsi    A    C        0      0        2 
  25   chr25_4091699     AKia    A    C        0      0        2 
  25   chr25_4091699     AOna    A    C        0      0        2 
  25   chr25_4091699     ASom    A    C        0      0        2 
  25   chr25_4091699     HCab    A    C      0.5      1        2 
  25   chr25_4091699     HPrz    A    C        0      0        2 
  25   chr25_4091699     ZBoe    A    C        0      0        2 
  25   chr25_4091699     ZGre    A    C        0      0        2 
  25   chr25_4091699     ZHar    A    C        0      0        2 
  25   chr25_4091699   Sample    A    C        0      0        2 
  25   chr25_4097826     AAsi    C    G        0      0        2 
  25   chr25_4097826     AKia    C    G        1      2        2 
  25   chr25_4097826     AOna    C    G        0      0        2 
  25   chr25_4097826     ASom    C    G        0      0        2 
  25   chr25_4097826     HCab    C    G        0      0        2 
  25   chr25_4097826     HPrz    C    G        0      0        2 
  25   chr25_4097826     ZBoe    C    G        0      0        2 
  25   chr25_4097826     ZGre    C    G        0      0        2 
  25   chr25_4097826     ZHar    C    G        0      0        2 
  25   chr25_4097826   Sample    C    G        0      0        2 
  25   chr25_4102213     AAsi    G    C        0      0        2 
  25   chr25_4102213     AKia    G    C        0      0        2 
  25   chr25_4102213     AOna    G    C      0.5      1        2 
  25   chr25_4102213     ASom    G    C        0      0        2 
  25   chr25_4102213     HCab    G    C        0      0        2 
  25   chr25_4102213     HPrz    G    C        0      0        2 
  25   chr25_4102213     ZBoe    G    C        0      0        2 
  25   chr25_4102213     ZGre    G    C        0      0        2 
  25   chr25_4102213     ZHar    G    C        0      0        2 
  25   chr25_4102213   Sample    G    C        0      0        2 
  25   chr25_4113506     AAsi    T    G        0      0        2 
  25   chr25_4113506     AKia    T    G        0      0        2 
  25   chr25_4113506     AOna    T    G        0      0        2 
  25   chr25_4113506     ASom    T    G        0      0        2 
  25   chr25_4113506     HCab    T    G      0.5      1        2 
  25   chr25_4113506     HPrz    T    G        1      2        2 
  25   chr25_4113506     ZBoe    T    G        0      0        2 
  25   chr25_4113506     ZGre    T    G        0      0        2 
  25   chr25_4113506     ZHar    T    G        0      0        2 
  25   chr25_4113506   Sample    T    G        0      0        2 
  25   chr25_4152642     AAsi    A    C        0      0        2 
  25   chr25_4152642     AKia    A    C        0      0        2 
  25   chr25_4152642     AOna    A    C        0      0        2 
  25   chr25_4152642     ASom    A    C        0      0        2 
  25   chr25_4152642     HCab    A    C        0      0        2 
  25   chr25_4152642     HPrz    A    C        0      0        2 
  25   chr25_4152642     ZBoe    A    C        0      0        2 
  25   chr25_4152642     ZGre    A    C        0      0        2 
  25   chr25_4152642     ZHar    A    C        1      2        2 
  25   chr25_4152642   Sample    A    C        0      0        2 
  25   chr25_4182401     AAsi    C    G        0      0        2 
  25   chr25_4182401     AKia    C    G        0      0        2 
  25   chr25_4182401     AOna    C    G      0.5      1        2 
  25   chr25_4182401     ASom    C    G        0      0        2 
  25   chr25_4182401     HCab    C    G        0      0        2 
  25   chr25_4182401     HPrz    C    G        0      0        2 
  25   chr25_4182401     ZBoe    C    G        0      0        2 
  25   chr25_4182401     ZGre    C    G        0      0        2 
  25   chr25_4182401     ZHar    C    G        0      0        2 
  25   chr25_4182401   Sample    C    G        0      0        2 
  25   chr25_4246752     AAsi    T    G        0      0        2 
  25   chr25_4246752     AKia    T    G        0      0        2 
  25   chr25_4246752     AOna    T    G        0      0        2 
  25   chr25_4246752     ASom    T    G        0      0        2 
  25   chr25_4246752     HCab    T    G        0      0        2 
  25   chr25_4246752     HPrz    T    G        0      0        2 
  25   chr25_4246752     ZBoe    T    G        1      2        2 
  25   chr25_4246752     ZGre    T    G        1      2        2 
  25   chr25_4246752     ZHar    T    G        1      2        2 
  25   chr25_4246752   Sample    T    G        0      0        2 
  25   chr25_4254881     AAsi    G    T        0      0        2 
  25   chr25_4254881     AKia    G    T        0      0        2 
  25   chr25_4254881     AOna    G    T        0      0        2 
  25   chr25_4254881     ASom    G    T        0      0        2 
  25   chr25_4254881     HCab    G    T        1      2        2 
  25   chr25_4254881     HPrz    G    T        1      2        2 
  25   chr25_4254881     ZBoe    G    T        0      0        2 
  25   chr25_4254881     ZGre    G    T        0      0        2 
  25   chr25_4254881     ZHar    G    T        0      0        2 
  25   chr25_4254881   Sample    G    T        0      0        2 
  25   chr25_4275901     AAsi    T    G        0      0        2 
  25   chr25_4275901     AKia    T    G        1      2        2 
  25   chr25_4275901     AOna    T    G        1      2        2 
  25   chr25_4275901     ASom    T    G        0      0        2 
  25   chr25_4275901     HCab    T    G        0      0        2 
  25   chr25_4275901     HPrz    T    G        0      0        2 
  25   chr25_4275901     ZBoe    T    G        0      0        2 
  25   chr25_4275901     ZGre    T    G        0      0        2 
  25   chr25_4275901     ZHar    T    G        0      0        2 
  25   chr25_4275901   Sample    T    G        0      0        2 
  25   chr25_4279513     AAsi    C    G        0      0        2 
  25   chr25_4279513     AKia    C    G        0      0        2 
  25   chr25_4279513     AOna    C    G        0      0        2 
  25   chr25_4279513     ASom    C    G        0      0        2 
  25   chr25_4279513     HCab    C    G        1      2        2 
  25   chr25_4279513     HPrz    C    G        1      2        2 
  25   chr25_4279513     ZBoe    C    G        0      0        2 
  25   chr25_4279513     ZGre    C    G        0      0        2 
  25   chr25_4279513     ZHar    C    G        0      0        2 
  25   chr25_4279513   Sample    C    G        0      0        2 
  25   chr25_4286279     AAsi    T    G        0      0        2 
  25   chr25_4286279     AKia    T    G        0      0        2 
  25   chr25_4286279     AOna    T    G        0      0        2 
  25   chr25_4286279     ASom    T    G        0      0        2 
  25   chr25_4286279     HCab    T    G        1      2        2 
  25   chr25_4286279     HPrz    T    G        1      2        2 
  25   chr25_4286279     ZBoe    T    G        0      0        2 
  25   chr25_4286279     ZGre    T    G        0      0        2 
  25   chr25_4286279     ZHar    T    G        0      0        2 
  25   chr25_4286279   Sample    T    G        0      0        2 
  25   chr25_4292034     AAsi    A    T        1      2        2 
  25   chr25_4292034     AKia    A    T        1      2        2 
  25   chr25_4292034     AOna    A    T        1      2        2 
  25   chr25_4292034     ASom    A    T        1      2        2 
  25   chr25_4292034     HCab    A    T        0      0        2 
  25   chr25_4292034     HPrz    A    T        0      0        2 
  25   chr25_4292034     ZBoe    A    T        0      0        2 
  25   chr25_4292034     ZGre    A    T        0      0        2 
  25   chr25_4292034     ZHar    A    T        0      0        2 
  25   chr25_4292034   Sample    A    T        1      2        2 
  25   chr25_4329737     AAsi    A    C        0      0        2 
  25   chr25_4329737     AKia    A    C        0      0        2 
  25   chr25_4329737     AOna    A    C        1      2        2 
  25   chr25_4329737     ASom    A    C        0      0        2 
  25   chr25_4329737     HCab    A    C        0      0        2 
  25   chr25_4329737     HPrz    A    C        0      0        2 
  25   chr25_4329737     ZBoe    A    C        0      0        2 
  25   chr25_4329737     ZGre    A    C        0      0        2 
  25   chr25_4329737     ZHar    A    C        0      0        2 
  25   chr25_4329737   Sample    A    C        0      0        2 
  25   chr25_4372305     AAsi    A    C        0      0        2 
  25   chr25_4372305     AKia    A    C        0      0        2 
  25   chr25_4372305     AOna    A    C        0      0        2 
  25   chr25_4372305     ASom    A    C        0      0        2 
  25   chr25_4372305     HCab    A    C        0      0        2 
  25   chr25_4372305     HPrz    A    C        0      0        2 
  25   chr25_4372305     ZBoe    A    C        0      0        2 
  25   chr25_4372305     ZGre    A    C        0      0        2 
  25   chr25_4372305     ZHar    A    C      0.5      1        2 
  25   chr25_4372305   Sample    A    C        0      0        2 
  25   chr25_4453925     AAsi    A    C        0      0        2 
  25   chr25_4453925     AKia    A    C        1      2        2 
  25   chr25_4453925     AOna    A    C        0      0        2 
  25   chr25_4453925     ASom    A    C        0      0        2 
  25   chr25_4453925     HCab    A    C        0      0        2 
  25   chr25_4453925     HPrz    A    C        0      0        2 
  25   chr25_4453925     ZBoe    A    C        0      0        2 
  25   chr25_4453925     ZGre    A    C        0      0        2 
  25   chr25_4453925     ZHar    A    C        0      0        2 
  25   chr25_4453925   Sample    A    C        0      0        2 
  25   chr25_4506774     AAsi    T    G        0      0        2 
  25   chr25_4506774     AKia    T    G        0      0        2 
  25   chr25_4506774     AOna    T    G        0      0        2 
  25   chr25_4506774     ASom    T    G        0      0        2 
  25   chr25_4506774     HCab    T    G        1      2        2 
  25   chr25_4506774     HPrz    T    G        1      2        2 
  25   chr25_4506774     ZBoe    T    G        0      0        2 
  25   chr25_4506774     ZGre    T    G        0      0        2 
  25   chr25_4506774     ZHar    T    G        0      0        2 
  25   chr25_4506774   Sample    T    G        0      0        2 
  25   chr25_4522189     AAsi    C    G        0      0        2 
  25   chr25_4522189     AKia    C    G        0      0        2 
  25   chr25_4522189     AOna    C    G        0      0        2 
  25   chr25_4522189     ASom    C    G        0      0        2 
  25   chr25_4522189     HCab    C    G        0      0        2 
  25   chr25_4522189     HPrz    C    G        0      0        2 
  25   chr25_4522189     ZBoe    C    G        0      0        2 
  25   chr25_4522189     ZGre    C    G        0      0        2 
  25   chr25_4522189     ZHar    C    G      0.5      1        2 
  25   chr25_4522189   Sample    C    G        0      0        2 
  25   chr25_4549594     AAsi    C    A        0      0        2 
  25   chr25_4549594     AKia    C    A        0      0        2 
  25   chr25_4549594     AOna    C    A        0      0        2 
  25   chr25_4549594     ASom    C    A        0      0        2 
  25   chr25_4549594     HCab    C    A        0      0        2 
  25   chr25_4549594     HPrz    C    A        0      0        2 
  25   chr25_4549594     ZBoe    C    A        1      2        2 
  25   chr25_4549594     ZGre    C    A        0      0        2 
  25   chr25_4549594     ZHar    C    A        0      0        2 
  25   chr25_4549594   Sample    C    A        0      0        2 
  25   chr25_4558375     AAsi    G    T        0      0        2 
  25   chr25_4558375     AKia    G    T        0      0        2 
  25   chr25_4558375     AOna    G    T        0      0        2 
  25   chr25_4558375     ASom    G    T        0      0        2 
  25   chr25_4558375     HCab    G    T      0.5      1        2 
  25   chr25_4558375     HPrz    G    T        0      0        2 
  25   chr25_4558375     ZBoe    G    T        0      0        2 
  25   chr25_4558375     ZGre    G    T        0      0        2 
  25   chr25_4558375     ZHar    G    T        0      0        2 
  25   chr25_4558375   Sample    G    T        0      0        2 
  25   chr25_4577498     AAsi    T    G        1      2        2 
  25   chr25_4577498     AKia    T    G        0      0        2 
  25   chr25_4577498     AOna    T    G        0      0        2 
  25   chr25_4577498     ASom    T    G        1      2        2 
  25   chr25_4577498     HCab    T    G        0      0        2 
  25   chr25_4577498     HPrz    T    G        0      0        2 
  25   chr25_4577498     ZBoe    T    G        0      0        2 
  25   chr25_4577498     ZGre    T    G        0      0        2 
  25   chr25_4577498     ZHar    T    G        0      0        2 
  25   chr25_4577498   Sample    T    G        1      2        2 
  25   chr25_4594972     AAsi    G    T        0      0        2 
  25   chr25_4594972     AKia    G    T        0      0        2 
  25   chr25_4594972     AOna    G    T        0      0        2 
  25   chr25_4594972     ASom    G    T        0      0        2 
  25   chr25_4594972     HCab    G    T        0      0        2 
  25   chr25_4594972     HPrz    G    T        0      0        2 
  25   chr25_4594972     ZBoe    G    T      0.5      1        2 
  25   chr25_4594972     ZGre    G    T        0      0        2 
  25   chr25_4594972     ZHar    G    T        0      0        2 
  25   chr25_4594972   Sample    G    T        0      0        2 
  25   chr25_4602052     AAsi    G    C        0      0        2 
  25   chr25_4602052     AKia    G    C        1      2        2 
  25   chr25_4602052     AOna    G    C        0      0        2 
  25   chr25_4602052     ASom    G    C        0      0        2 
  25   chr25_4602052     HCab    G    C        0      0        2 
  25   chr25_4602052     HPrz    G    C        0      0        2 
  25   chr25_4602052     ZBoe    G    C        0      0        2 
  25   chr25_4602052     ZGre    G    C        0      0        2 
  25   chr25_4602052     ZHar    G    C        0      0        2 
  25   chr25_4602052   Sample    G    C        0      0        2 
  25   chr25_4603554     AAsi    T    G        0      0        2 
  25   chr25_4603554     AKia    T    G        0      0        2 
  25   chr25_4603554     AOna    T    G        1      2        2 
  25   chr25_4603554     ASom    T    G        0      0        2 
  25   chr25_4603554     HCab    T    G        0      0        2 
  25   chr25_4603554     HPrz    T    G        0      0        2 
  25   chr25_4603554     ZBoe    T    G        0      0        2 
  25   chr25_4603554     ZGre    T    G        0      0        2 
  25   chr25_4603554     ZHar    T    G        0      0        2 
  25   chr25_4603554   Sample    T    G        0      0        2 
  25   chr25_4606941     AAsi    G    T        0      0        2 
  25   chr25_4606941     AKia    G    T        0      0        2 
  25   chr25_4606941     AOna    G    T        1      2        2 
  25   chr25_4606941     ASom    G    T        0      0        2 
  25   chr25_4606941     HCab    G    T        0      0        2 
  25   chr25_4606941     HPrz    G    T        0      0        2 
  25   chr25_4606941     ZBoe    G    T        1      2        2 
  25   chr25_4606941     ZGre    G    T        0      0        2 
  25   chr25_4606941     ZHar    G    T        0      0        2 
  25   chr25_4606941   Sample    G    T        0      0        2 
  25   chr25_4624083     AAsi    A    T        0      0        2 
  25   chr25_4624083     AKia    A    T        0      0        2 
  25   chr25_4624083     AOna    A    T        0      0        2 
  25   chr25_4624083     ASom    A    T        0      0        2 
  25   chr25_4624083     HCab    A    T        0      0        2 
  25   chr25_4624083     HPrz    A    T        0      0        2 
  25   chr25_4624083     ZBoe    A    T        0      0        2 
  25   chr25_4624083     ZGre    A    T        0      0        2 
  25   chr25_4624083     ZHar    A    T        1      2        2 
  25   chr25_4624083   Sample    A    T        0      0        2 
  25   chr25_4634354     AAsi    T    G        0      0        2 
  25   chr25_4634354     AKia    T    G        0      0        2 
  25   chr25_4634354     AOna    T    G        0      0        2 
  25   chr25_4634354     ASom    T    G        0      0        2 
  25   chr25_4634354     HCab    T    G        0      0        2 
  25   chr25_4634354     HPrz    T    G        0      0        2 
  25   chr25_4634354     ZBoe    T    G        1      2        2 
  25   chr25_4634354     ZGre    T    G        0      0        2 
  25   chr25_4634354     ZHar    T    G        0      0        2 
  25   chr25_4634354   Sample    T    G        0      0        2 
  25   chr25_4654912     AAsi    A    C        0      0        2 
  25   chr25_4654912     AKia    A    C        0      0        2 
  25   chr25_4654912     AOna    A    C        0      0        2 
  25   chr25_4654912     ASom    A    C        0      0        2 
  25   chr25_4654912     HCab    A    C        1      2        2 
  25   chr25_4654912     HPrz    A    C        1      2        2 
  25   chr25_4654912     ZBoe    A    C        0      0        2 
  25   chr25_4654912     ZGre    A    C        0      0        2 
  25   chr25_4654912     ZHar    A    C        0      0        2 
  25   chr25_4654912   Sample    A    C        0      0        2 
  25   chr25_4697181     AAsi    A    C        0      0        2 
  25   chr25_4697181     AKia    A    C        1      2        2 
  25   chr25_4697181     AOna    A    C        1      2        2 
  25   chr25_4697181     ASom    A    C        0      0        2 
  25   chr25_4697181     HCab    A    C        0      0        2 
  25   chr25_4697181     HPrz    A    C        0      0        2 
  25   chr25_4697181     ZBoe    A    C        0      0        2 
  25   chr25_4697181     ZGre    A    C        0      0        2 
  25   chr25_4697181     ZHar    A    C        0      0        2 
  25   chr25_4697181   Sample    A    C        0      0        2 
  25   chr25_4725158     AAsi    T    G        0      0        2 
  25   chr25_4725158     AKia    T    G        0      0        2 
  25   chr25_4725158     AOna    T    G        0      0        2 
  25   chr25_4725158     ASom    T    G        0      0        2 
  25   chr25_4725158     HCab    T    G        1      2        2 
  25   chr25_4725158     HPrz    T    G        1      2        2 
  25   chr25_4725158     ZBoe    T    G        0      0        2 
  25   chr25_4725158     ZGre    T    G        0      0        2 
  25   chr25_4725158     ZHar    T    G        0      0        2 
  25   chr25_4725158   Sample    T    G        0      0        2 
  25   chr25_4746910     AAsi    A    C        0      0        2 
  25   chr25_4746910     AKia    A    C        0      0        2 
  25   chr25_4746910     AOna    A    C        0      0        2 
  25   chr25_4746910     ASom    A    C        0      0        2 
  25   chr25_4746910     HCab    A    C        0      0        2 
  25   chr25_4746910     HPrz    A    C        0      0        2 
  25   chr25_4746910     ZBoe    A    C        0      0        2 
  25   chr25_4746910     ZGre    A    C        0      0        2 
  25   chr25_4746910     ZHar    A    C        1      2        2 
  25   chr25_4746910   Sample    A    C        0      0        2 
  25   chr25_4765136     AAsi    A    C        0      0        2 
  25   chr25_4765136     AKia    A    C        0      0        2 
  25   chr25_4765136     AOna    A    C        0      0        2 
  25   chr25_4765136     ASom    A    C        0      0        2 
  25   chr25_4765136     HCab    A    C      0.5      1        2 
  25   chr25_4765136     HPrz    A    C        1      2        2 
  25   chr25_4765136     ZBoe    A    C        0      0        2 
  25   chr25_4765136     ZGre    A    C        0      0        2 
  25   chr25_4765136     ZHar    A    C        0      0        2 
  25   chr25_4765136   Sample    A    C        0      0        2 
  25   chr25_4767272     AAsi    T    A        0      0        2 
  25   chr25_4767272     AKia    T    A        0      0        2 
  25   chr25_4767272     AOna    T    A      0.5      1        2 
  25   chr25_4767272     ASom    T    A        0      0        2 
  25   chr25_4767272     HCab    T    A        0      0        2 
  25   chr25_4767272     HPrz    T    A        0      0        2 
  25   chr25_4767272     ZBoe    T    A        0      0        2 
  25   chr25_4767272     ZGre    T    A        0      0        2 
  25   chr25_4767272     ZHar    T    A        0      0        2 
  25   chr25_4767272   Sample    T    A        0      0        2 
  25   chr25_4809045     AAsi    G    C        0      0        2 
  25   chr25_4809045     AKia    G    C        0      0        2 
  25   chr25_4809045     AOna    G    C        0      0        2 
  25   chr25_4809045     ASom    G    C        0      0        2 
  25   chr25_4809045     HCab    G    C        1      2        2 
  25   chr25_4809045     HPrz    G    C        1      2        2 
  25   chr25_4809045     ZBoe    G    C        0      0        2 
  25   chr25_4809045     ZGre    G    C        0      0        2 
  25   chr25_4809045     ZHar    G    C        0      0        2 
  25   chr25_4809045   Sample    G    C        0      0        2 
  25   chr25_4810822     AAsi    G    C        0      0        2 
  25   chr25_4810822     AKia    G    C        0      0        2 
  25   chr25_4810822     AOna    G    C        0      0        2 
  25   chr25_4810822     ASom    G    C        0      0        2 
  25   chr25_4810822     HCab    G    C        0      0        2 
  25   chr25_4810822     HPrz    G    C        0      0        2 
  25   chr25_4810822     ZBoe    G    C      0.5      1        2 
  25   chr25_4810822     ZGre    G    C        1      2        2 
  25   chr25_4810822     ZHar    G    C        1      2        2 
  25   chr25_4810822   Sample    G    C        0      0        2 
  25   chr25_4841698     AAsi    C    A        0      0        2 
  25   chr25_4841698     AKia    C    A        0      0        2 
  25   chr25_4841698     AOna    C    A        0      0        2 
  25   chr25_4841698     ASom    C    A        0      0        2 
  25   chr25_4841698     HCab    C    A      0.5      1        2 
  25   chr25_4841698     HPrz    C    A        1      2        2 
  25   chr25_4841698     ZBoe    C    A        0      0        2 
  25   chr25_4841698     ZGre    C    A        0      0        2 
  25   chr25_4841698     ZHar    C    A        0      0        2 
  25   chr25_4841698   Sample    C    A        0      0        2 
  25   chr25_4848792     AAsi    T    G        0      0        2 
  25   chr25_4848792     AKia    T    G        0      0        2 
  25   chr25_4848792     AOna    T    G        0      0        2 
  25   chr25_4848792     ASom    T    G        0      0        2 
  25   chr25_4848792     HCab    T    G        0      0        2 
  25   chr25_4848792     HPrz    T    G        0      0        2 
  25   chr25_4848792     ZBoe    T    G        0      0        2 
  25   chr25_4848792     ZGre    T    G      0.5      1        2 
  25   chr25_4848792     ZHar    T    G        0      0        2 
  25   chr25_4848792   Sample    T    G        0      0        2 
  25   chr25_4890601     AAsi    T    A        0      0        2 
  25   chr25_4890601     AKia    T    A        0      0        2 
  25   chr25_4890601     AOna    T    A        0      0        2 
  25   chr25_4890601     ASom    T    A        0      0        2 
  25   chr25_4890601     HCab    T    A        1      2        2 
  25   chr25_4890601     HPrz    T    A        1      2        2 
  25   chr25_4890601     ZBoe    T    A        0      0        2 
  25   chr25_4890601     ZGre    T    A        0      0        2 
  25   chr25_4890601     ZHar    T    A        0      0        2 
  25   chr25_4890601   Sample    T    A        0      0        2 
  25   chr25_4899838     AAsi    C    A        0      0        2 
  25   chr25_4899838     AKia    C    A        1      2        2 
  25   chr25_4899838     AOna    C    A      0.5      1        2 
  25   chr25_4899838     ASom    C    A        0      0        2 
  25   chr25_4899838     HCab    C    A        0      0        2 
  25   chr25_4899838     HPrz    C    A        0      0        2 
  25   chr25_4899838     ZBoe    C    A        0      0        2 
  25   chr25_4899838     ZGre    C    A        0      0        2 
  25   chr25_4899838     ZHar    C    A        0      0        2 
  25   chr25_4899838   Sample    C    A        0      0        2 
  25   chr25_4902949     AAsi    C    G        0      0        2 
  25   chr25_4902949     AKia    C    G        0      0        2 
  25   chr25_4902949     AOna    C    G        0      0        2 
  25   chr25_4902949     ASom    C    G        0      0        2 
  25   chr25_4902949     HCab    C    G        0      0        2 
  25   chr25_4902949     HPrz    C    G        0      0        2 
  25   chr25_4902949     ZBoe    C    G        0      0        2 
  25   chr25_4902949     ZGre    C    G        0      0        2 
  25   chr25_4902949     ZHar    C    G      0.5      1        2 
  25   chr25_4902949   Sample    C    G        0      0        2 
  25   chr25_4913144     AAsi    G    T        0      0        2 
  25   chr25_4913144     AKia    G    T        0      0        2 
  25   chr25_4913144     AOna    G    T        0      0        2 
  25   chr25_4913144     ASom    G    T        0      0        2 
  25   chr25_4913144     HCab    G    T        0      0        2 
  25   chr25_4913144     HPrz    G    T        0      0        2 
  25   chr25_4913144     ZBoe    G    T      0.5      1        2 
  25   chr25_4913144     ZGre    G    T        0      0        2 
  25   chr25_4913144     ZHar    G    T        0      0        2 
  25   chr25_4913144   Sample    G    T        0      0        2 
  25   chr25_4923230     AAsi    T    A        0      0        2 
  25   chr25_4923230     AKia    T    A        0      0        2 
  25   chr25_4923230     AOna    T    A        0      0        2 
  25   chr25_4923230     ASom    T    A        0      0        2 
  25   chr25_4923230     HCab    T    A        0      0        2 
  25   chr25_4923230     HPrz    T    A        0      0        2 
  25   chr25_4923230     ZBoe    T    A        0      0        2 
  25   chr25_4923230     ZGre    T    A        0      0        2 
  25   chr25_4923230     ZHar    T    A        1      2        2 
  25   chr25_4923230   Sample    T    A        0      0        2 
  25   chr25_4927003     AAsi    G    T        0      0        2 
  25   chr25_4927003     AKia    G    T        1      2        2 
  25   chr25_4927003     AOna    G    T      0.5      1        2 
  25   chr25_4927003     ASom    G    T        0      0        2 
  25   chr25_4927003     HCab    G    T        0      0        2 
  25   chr25_4927003     HPrz    G    T        0      0        2 
  25   chr25_4927003     ZBoe    G    T        0      0        2 
  25   chr25_4927003     ZGre    G    T        0      0        2 
  25   chr25_4927003     ZHar    G    T        0      0        2 
  25   chr25_4927003   Sample    G    T        0      0        2 
  25   chr25_4951059     AAsi    G    T        0      0        2 
  25   chr25_4951059     AKia    G    T        0      0        2 
  25   chr25_4951059     AOna    G    T        0      0        2 
  25   chr25_4951059     ASom    G    T        0      0        2 
  25   chr25_4951059     HCab    G    T        0      0        2 
  25   chr25_4951059     HPrz    G    T        0      0        2 
  25   chr25_4951059     ZBoe    G    T        0      0        2 
  25   chr25_4951059     ZGre    G    T        0      0        2 
  25   chr25_4951059     ZHar    G    T        1      2        2 
  25   chr25_4951059   Sample    G    T        0      0        2 
  25   chr25_4954152     AAsi    A    C        0      0        2 
  25   chr25_4954152     AKia    A    C        1      2        2 
  25   chr25_4954152     AOna    A    C        1      2        2 
  25   chr25_4954152     ASom    A    C        0      0        2 
  25   chr25_4954152     HCab    A    C        0      0        2 
  25   chr25_4954152     HPrz    A    C        0      0        2 
  25   chr25_4954152     ZBoe    A    C        0      0        2 
  25   chr25_4954152     ZGre    A    C        0      0        2 
  25   chr25_4954152     ZHar    A    C        0      0        2 
  25   chr25_4954152   Sample    A    C        0      0        2 
  25   chr25_4954968     AAsi    G    T        0      0        2 
  25   chr25_4954968     AKia    G    T        0      0        2 
  25   chr25_4954968     AOna    G    T        0      0        2 
  25   chr25_4954968     ASom    G    T        0      0        2 
  25   chr25_4954968     HCab    G    T        1      2        2 
  25   chr25_4954968     HPrz    G    T        1      2        2 
  25   chr25_4954968     ZBoe    G    T        0      0        2 
  25   chr25_4954968     ZGre    G    T        0      0        2 
  25   chr25_4954968     ZHar    G    T        0      0        2 
  25   chr25_4954968   Sample    G    T        0      0        2 
  25   chr25_4972688     AAsi    G    T        0      0        2 
  25   chr25_4972688     AKia    G    T        1      2        2 
  25   chr25_4972688     AOna    G    T        0      0        2 
  25   chr25_4972688     ASom    G    T        0      0        2 
  25   chr25_4972688     HCab    G    T        0      0        2 
  25   chr25_4972688     HPrz    G    T        0      0        2 
  25   chr25_4972688     ZBoe    G    T        0      0        2 
  25   chr25_4972688     ZGre    G    T        0      0        2 
  25   chr25_4972688     ZHar    G    T        0      0        2 
  25   chr25_4972688   Sample    G    T        0      0        2 
  25   chr25_4975796     AAsi    T    G        0      0        2 
  25   chr25_4975796     AKia    T    G        0      0        2 
  25   chr25_4975796     AOna    T    G      0.5      1        2 
  25   chr25_4975796     ASom    T    G        0      0        2 
  25   chr25_4975796     HCab    T    G        0      0        2 
  25   chr25_4975796     HPrz    T    G        0      0        2 
  25   chr25_4975796     ZBoe    T    G        0      0        2 
  25   chr25_4975796     ZGre    T    G        0      0        2 
  25   chr25_4975796     ZHar    T    G        0      0        2 
  25   chr25_4975796   Sample    T    G        0      0        2 
  25   chr25_4994845     AAsi    T    G        0      0        2 
  25   chr25_4994845     AKia    T    G        1      2        2 
  25   chr25_4994845     AOna    T    G      0.5      1        2 
  25   chr25_4994845     ASom    T    G        0      0        2 
  25   chr25_4994845     HCab    T    G        0      0        2 
  25   chr25_4994845     HPrz    T    G        0      0        2 
  25   chr25_4994845     ZBoe    T    G        0      0        2 
  25   chr25_4994845     ZGre    T    G        0      0        2 
  25   chr25_4994845     ZHar    T    G        0      0        2 
  25   chr25_4994845   Sample    T    G        0      0        2 
  25   chr25_5001591     AAsi    C    G        0      0        2 
  25   chr25_5001591     AKia    C    G        0      0        2 
  25   chr25_5001591     AOna    C    G        0      0        2 
  25   chr25_5001591     ASom    C    G        0      0        2 
  25   chr25_5001591     HCab    C    G        0      0        2 
  25   chr25_5001591     HPrz    C    G      0.5      1        2 
  25   chr25_5001591     ZBoe    C    G        0      0        2 
  25   chr25_5001591     ZGre    C    G        0      0        2 
  25   chr25_5001591     ZHar    C    G        0      0        2 
  25   chr25_5001591   Sample    C    G        0      0        2 
  25   chr25_5007356     AAsi    G    T        1      2        2 
  25   chr25_5007356     AKia    G    T        0      0        2 
  25   chr25_5007356     AOna    G    T        0      0        2 
  25   chr25_5007356     ASom    G    T        1      2        2 
  25   chr25_5007356     HCab    G    T        0      0        2 
  25   chr25_5007356     HPrz    G    T        0      0        2 
  25   chr25_5007356     ZBoe    G    T        0      0        2 
  25   chr25_5007356     ZGre    G    T        0      0        2 
  25   chr25_5007356     ZHar    G    T        0      0        2 
  25   chr25_5007356   Sample    G    T        1      2        2 
  25   chr25_5011106     AAsi    G    T        0      0        2 
  25   chr25_5011106     AKia    G    T        0      0        2 
  25   chr25_5011106     AOna    G    T        0      0        2 
  25   chr25_5011106     ASom    G    T        0      0        2 
  25   chr25_5011106     HCab    G    T        0      0        2 
  25   chr25_5011106     HPrz    G    T        0      0        2 
  25   chr25_5011106     ZBoe    G    T        1      2        2 
  25   chr25_5011106     ZGre    G    T        1      2        2 
  25   chr25_5011106     ZHar    G    T        0      0        2 
  25   chr25_5011106   Sample    G    T        0      0        2 
  25   chr25_5019979     AAsi    C    G        0      0        2 
  25   chr25_5019979     AKia    C    G        0      0        2 
  25   chr25_5019979     AOna    C    G        0      0        2 
  25   chr25_5019979     ASom    C    G        0      0        2 
  25   chr25_5019979     HCab    C    G        1      2        2 
  25   chr25_5019979     HPrz    C    G        1      2        2 
  25   chr25_5019979     ZBoe    C    G        0      0        2 
  25   chr25_5019979     ZGre    C    G        0      0        2 
  25   chr25_5019979     ZHar    C    G        0      0        2 
  25   chr25_5019979   Sample    C    G        0      0        2 
  25   chr25_5021786     AAsi    G    C        0      0        2 
  25   chr25_5021786     AKia    G    C        0      0        2 
  25   chr25_5021786     AOna    G    C        0      0        2 
  25   chr25_5021786     ASom    G    C        0      0        2 
  25   chr25_5021786     HCab    G    C        0      0        2 
  25   chr25_5021786     HPrz    G    C        0      0        2 
  25   chr25_5021786     ZBoe    G    C        0      0        2 
  25   chr25_5021786     ZGre    G    C        0      0        2 
  25   chr25_5021786     ZHar    G    C        1      2        2 
  25   chr25_5021786   Sample    G    C        0      0        2 
  25   chr25_5026645     AAsi    T    G        0      0        2 
  25   chr25_5026645     AKia    T    G        0      0        2 
  25   chr25_5026645     AOna    T    G        0      0        2 
  25   chr25_5026645     ASom    T    G        0      0        2 
  25   chr25_5026645     HCab    T    G        0      0        2 
  25   chr25_5026645     HPrz    T    G        0      0        2 
  25   chr25_5026645     ZBoe    T    G        0      0        2 
  25   chr25_5026645     ZGre    T    G        1      2        2 
  25   chr25_5026645     ZHar    T    G        0      0        2 
  25   chr25_5026645   Sample    T    G        0      0        2 
  25   chr25_5030719     AAsi    A    T        0      0        2 
  25   chr25_5030719     AKia    A    T        1      2        2 
  25   chr25_5030719     AOna    A    T        1      2        2 
  25   chr25_5030719     ASom    A    T        0      0        2 
  25   chr25_5030719     HCab    A    T        1      2        2 
  25   chr25_5030719     HPrz    A    T        1      2        2 
  25   chr25_5030719     ZBoe    A    T      0.5      1        2 
  25   chr25_5030719     ZGre    A    T        0      0        2 
  25   chr25_5030719     ZHar    A    T        0      0        2 
  25   chr25_5030719   Sample    A    T        0      0        2 
  25   chr25_5033246     AAsi    C    G      0.5      1        2 
  25   chr25_5033246     AKia    C    G        0      0        2 
  25   chr25_5033246     AOna    C    G        0      0        2 
  25   chr25_5033246     ASom    C    G        0      0        2 
  25   chr25_5033246     HCab    C    G        0      0        2 
  25   chr25_5033246     HPrz    C    G        0      0        2 
  25   chr25_5033246     ZBoe    C    G        0      0        2 
  25   chr25_5033246     ZGre    C    G        0      0        2 
  25   chr25_5033246     ZHar    C    G        0      0        2 
  25   chr25_5033246   Sample    C    G        0      0        2 
  25   chr25_5039802     AAsi    A    C        0      0        2 
  25   chr25_5039802     AKia    A    C        0      0        2 
  25   chr25_5039802     AOna    A    C        0      0        2 
  25   chr25_5039802     ASom    A    C        0      0        2 
  25   chr25_5039802     HCab    A    C        0      0        2 
  25   chr25_5039802     HPrz    A    C        0      0        2 
  25   chr25_5039802     ZBoe    A    C        0      0        2 
  25   chr25_5039802     ZGre    A    C        0      0        2 
  25   chr25_5039802     ZHar    A    C        1      2        2 
  25   chr25_5039802   Sample    A    C        0      0        2 
  25   chr25_5075869     AAsi    G    C        1      2        2 
  25   chr25_5075869     AKia    G    C        0      0        2 
  25   chr25_5075869     AOna    G    C        0      0        2 
  25   chr25_5075869     ASom    G    C        1      2        2 
  25   chr25_5075869     HCab    G    C        0      0        2 
  25   chr25_5075869     HPrz    G    C        0      0        2 
  25   chr25_5075869     ZBoe    G    C        0      0        2 
  25   chr25_5075869     ZGre    G    C        0      0        2 
  25   chr25_5075869     ZHar    G    C        0      0        2 
  25   chr25_5075869   Sample    G    C        1      2        2 
  25   chr25_5079528     AAsi    C    G        0      0        2 
  25   chr25_5079528     AKia    C    G        0      0        2 
  25   chr25_5079528     AOna    C    G        0      0        2 
  25   chr25_5079528     ASom    C    G        0      0        2 
  25   chr25_5079528     HCab    C    G        1      2        2 
  25   chr25_5079528     HPrz    C    G        1      2        2 
  25   chr25_5079528     ZBoe    C    G        0      0        2 
  25   chr25_5079528     ZGre    C    G        0      0        2 
  25   chr25_5079528     ZHar    C    G        0      0        2 
  25   chr25_5079528   Sample    C    G        0      0        2 
  25   chr25_5098284     AAsi    C    G        0      0        2 
  25   chr25_5098284     AKia    C    G        0      0        2 
  25   chr25_5098284     AOna    C    G        0      0        2 
  25   chr25_5098284     ASom    C    G        0      0        2 
  25   chr25_5098284     HCab    C    G        0      0        2 
  25   chr25_5098284     HPrz    C    G        0      0        2 
  25   chr25_5098284     ZBoe    C    G        0      0        2 
  25   chr25_5098284     ZGre    C    G        1      2        2 
  25   chr25_5098284     ZHar    C    G        0      0        2 
  25   chr25_5098284   Sample    C    G        0      0        2 
  25   chr25_5105671     AAsi    A    C        0      0        2 
  25   chr25_5105671     AKia    A    C        0      0        2 
  25   chr25_5105671     AOna    A    C        0      0        2 
  25   chr25_5105671     ASom    A    C        0      0        2 
  25   chr25_5105671     HCab    A    C        0      0        2 
  25   chr25_5105671     HPrz    A    C        0      0        2 
  25   chr25_5105671     ZBoe    A    C        0      0        2 
  25   chr25_5105671     ZGre    A    C        1      2        2 
  25   chr25_5105671     ZHar    A    C        0      0        2 
  25   chr25_5105671   Sample    A    C        0      0        2 
  25   chr25_5109161     AAsi    A    C        0      0        2 
  25   chr25_5109161     AKia    A    C        0      0        2 
  25   chr25_5109161     AOna    A    C        0      0        2 
  25   chr25_5109161     ASom    A    C        0      0        2 
  25   chr25_5109161     HCab    A    C        0      0        2 
  25   chr25_5109161     HPrz    A    C        0      0        2 
  25   chr25_5109161     ZBoe    A    C        0      0        2 
  25   chr25_5109161     ZGre    A    C        0      0        2 
  25   chr25_5109161     ZHar    A    C      0.5      1        2 
  25   chr25_5109161   Sample    A    C        0      0        2 
  25   chr25_5111342     AAsi    G    T        0      0        2 
  25   chr25_5111342     AKia    G    T        0      0        2 
  25   chr25_5111342     AOna    G    T        0      0        2 
  25   chr25_5111342     ASom    G    T        0      0        2 
  25   chr25_5111342     HCab    G    T        1      2        2 
  25   chr25_5111342     HPrz    G    T        1      2        2 
  25   chr25_5111342     ZBoe    G    T        0      0        2 
  25   chr25_5111342     ZGre    G    T        0      0        2 
  25   chr25_5111342     ZHar    G    T        0      0        2 
  25   chr25_5111342   Sample    G    T        0      0        2 
  25   chr25_5155247     AAsi    T    G        0      0        2 
  25   chr25_5155247     AKia    T    G        0      0        2 
  25   chr25_5155247     AOna    T    G        0      0        2 
  25   chr25_5155247     ASom    T    G        0      0        2 
  25   chr25_5155247     HCab    T    G        0      0        2 
  25   chr25_5155247     HPrz    T    G      0.5      1        2 
  25   chr25_5155247     ZBoe    T    G        0      0        2 
  25   chr25_5155247     ZGre    T    G        0      0        2 
  25   chr25_5155247     ZHar    T    G        0      0        2 
  25   chr25_5155247   Sample    T    G        0      0        2 
  25   chr25_5180216     AAsi    G    C        0      0        2 
  25   chr25_5180216     AKia    G    C        0      0        2 
  25   chr25_5180216     AOna    G    C        0      0        2 
  25   chr25_5180216     ASom    G    C        0      0        2 
  25   chr25_5180216     HCab    G    C        0      0        2 
  25   chr25_5180216     HPrz    G    C        0      0        2 
  25   chr25_5180216     ZBoe    G    C      0.5      1        2 
  25   chr25_5180216     ZGre    G    C        0      0        2 
  25   chr25_5180216     ZHar    G    C        0      0        2 
  25   chr25_5180216   Sample    G    C        0      0        2 
  25   chr25_5184794     AAsi    C    A        0      0        2 
  25   chr25_5184794     AKia    C    A        0      0        2 
  25   chr25_5184794     AOna    C    A        0      0        2 
  25   chr25_5184794     ASom    C    A        0      0        2 
  25   chr25_5184794     HCab    C    A      0.5      1        2 
  25   chr25_5184794     HPrz    C    A        0      0        2 
  25   chr25_5184794     ZBoe    C    A        0      0        2 
  25   chr25_5184794     ZGre    C    A        0      0        2 
  25   chr25_5184794     ZHar    C    A        0      0        2 
  25   chr25_5184794   Sample    C    A        0      0        2 
  25   chr25_5197878     AAsi    C    G        0      0        2 
  25   chr25_5197878     AKia    C    G        0      0        2 
  25   chr25_5197878     AOna    C    G        0      0        2 
  25   chr25_5197878     ASom    C    G        0      0        2 
  25   chr25_5197878     HCab    C    G        0      0        2 
  25   chr25_5197878     HPrz    C    G        0      0        2 
  25   chr25_5197878     ZBoe    C    G      0.5      1        2 
  25   chr25_5197878     ZGre    C    G        0      0        2 
  25   chr25_5197878     ZHar    C    G        0      0        2 
  25   chr25_5197878   Sample    C    G        0      0        2 
  25   chr25_5208610     AAsi    C    G        0      0        2 
  25   chr25_5208610     AKia    C    G        0      0        2 
  25   chr25_5208610     AOna    C    G        0      0        2 
  25   chr25_5208610     ASom    C    G        0      0        2 
  25   chr25_5208610     HCab    C    G        0      0        2 
  25   chr25_5208610     HPrz    C    G        0      0        2 
  25   chr25_5208610     ZBoe    C    G        0      0        2 
  25   chr25_5208610     ZGre    C    G        0      0        2 
  25   chr25_5208610     ZHar    C    G      0.5      1        2 
  25   chr25_5208610   Sample    C    G        0      0        2 
  25   chr25_5217861     AAsi    G    C        0      0        2 
  25   chr25_5217861     AKia    G    C        0      0        2 
  25   chr25_5217861     AOna    G    C        0      0        2 
  25   chr25_5217861     ASom    G    C        0      0        2 
  25   chr25_5217861     HCab    G    C        1      2        2 
  25   chr25_5217861     HPrz    G    C        1      2        2 
  25   chr25_5217861     ZBoe    G    C        0      0        2 
  25   chr25_5217861     ZGre    G    C        0      0        2 
  25   chr25_5217861     ZHar    G    C        0      0        2 
  25   chr25_5217861   Sample    G    C        0      0        2 
  25   chr25_5229341     AAsi    T    G        0      0        2 
  25   chr25_5229341     AKia    T    G        0      0        2 
  25   chr25_5229341     AOna    T    G        0      0        2 
  25   chr25_5229341     ASom    T    G        0      0        2 
  25   chr25_5229341     HCab    T    G        0      0        2 
  25   chr25_5229341     HPrz    T    G        0      0        2 
  25   chr25_5229341     ZBoe    T    G        0      0        2 
  25   chr25_5229341     ZGre    T    G      0.5      1        2 
  25   chr25_5229341     ZHar    T    G        0      0        2 
  25   chr25_5229341   Sample    T    G        0      0        2 
  25   chr25_5231478     AAsi    C    A        0      0        2 
  25   chr25_5231478     AKia    C    A        0      0        2 
  25   chr25_5231478     AOna    C    A        0      0        2 
  25   chr25_5231478     ASom    C    A        0      0        2 
  25   chr25_5231478     HCab    C    A        1      2        2 
  25   chr25_5231478     HPrz    C    A        1      2        2 
  25   chr25_5231478     ZBoe    C    A        0      0        2 
  25   chr25_5231478     ZGre    C    A        0      0        2 
  25   chr25_5231478     ZHar    C    A        0      0        2 
  25   chr25_5231478   Sample    C    A        0      0        2 
  25   chr25_5267543     AAsi    T    A      0.5      1        2 
  25   chr25_5267543     AKia    T    A        0      0        2 
  25   chr25_5267543     AOna    T    A        0      0        2 
  25   chr25_5267543     ASom    T    A        1      2        2 
  25   chr25_5267543     HCab    T    A        0      0        2 
  25   chr25_5267543     HPrz    T    A        0      0        2 
  25   chr25_5267543     ZBoe    T    A        0      0        2 
  25   chr25_5267543     ZGre    T    A        0      0        2 
  25   chr25_5267543     ZHar    T    A        0      0        2 
  25   chr25_5267543   Sample    T    A        1      2        2 
  25   chr25_5278428     AAsi    G    T        0      0        2 
  25   chr25_5278428     AKia    G    T        0      0        2 
  25   chr25_5278428     AOna    G    T        0      0        2 
  25   chr25_5278428     ASom    G    T        0      0        2 
  25   chr25_5278428     HCab    G    T        0      0        2 
  25   chr25_5278428     HPrz    G    T      0.5      1        2 
  25   chr25_5278428     ZBoe    G    T        0      0        2 
  25   chr25_5278428     ZGre    G    T        0      0        2 
  25   chr25_5278428     ZHar    G    T        0      0        2 
  25   chr25_5278428   Sample    G    T        0      0        2 
  25   chr25_5303615     AAsi    T    A        0      0        2 
  25   chr25_5303615     AKia    T    A        0      0        2 
  25   chr25_5303615     AOna    T    A        0      0        2 
  25   chr25_5303615     ASom    T    A        0      0        2 
  25   chr25_5303615     HCab    T    A        0      0        2 
  25   chr25_5303615     HPrz    T    A        0      0        2 
  25   chr25_5303615     ZBoe    T    A        0      0        2 
  25   chr25_5303615     ZGre    T    A      0.5      1        2 
  25   chr25_5303615     ZHar    T    A        0      0        2 
  25   chr25_5303615   Sample    T    A        0      0        2 
  25   chr25_5328703     AAsi    T    G        0      0        2 
  25   chr25_5328703     AKia    T    G        0      0        2 
  25   chr25_5328703     AOna    T    G        0      0        2 
  25   chr25_5328703     ASom    T    G        0      0        2 
  25   chr25_5328703     HCab    T    G        1      2        2 
  25   chr25_5328703     HPrz    T    G        1      2        2 
  25   chr25_5328703     ZBoe    T    G        0      0        2 
  25   chr25_5328703     ZGre    T    G        0      0        2 
  25   chr25_5328703     ZHar    T    G        0      0        2 
  25   chr25_5328703   Sample    T    G        0      0        2 
  25   chr25_5337377     AAsi    G    C        0      0        2 
  25   chr25_5337377     AKia    G    C        1      2        2 
  25   chr25_5337377     AOna    G    C        1      2        2 
  25   chr25_5337377     ASom    G    C        0      0        2 
  25   chr25_5337377     HCab    G    C        0      0        2 
  25   chr25_5337377     HPrz    G    C        0      0        2 
  25   chr25_5337377     ZBoe    G    C        0      0        2 
  25   chr25_5337377     ZGre    G    C        0      0        2 
  25   chr25_5337377     ZHar    G    C        0      0        2 
  25   chr25_5337377   Sample    G    C        0      0        2 
  25   chr25_5342188     AAsi    G    C        0      0        2 
  25   chr25_5342188     AKia    G    C        0      0        2 
  25   chr25_5342188     AOna    G    C        0      0        2 
  25   chr25_5342188     ASom    G    C        0      0        2 
  25   chr25_5342188     HCab    G    C        1      2        2 
  25   chr25_5342188     HPrz    G    C        1      2        2 
  25   chr25_5342188     ZBoe    G    C        0      0        2 
  25   chr25_5342188     ZGre    G    C        0      0        2 
  25   chr25_5342188     ZHar    G    C        0      0        2 
  25   chr25_5342188   Sample    G    C        0      0        2 
  25   chr25_5344752     AAsi    T    G        0      0        2 
  25   chr25_5344752     AKia    T    G        0      0        2 
  25   chr25_5344752     AOna    T    G        0      0        2 
  25   chr25_5344752     ASom    T    G        1      2        2 
  25   chr25_5344752     HCab    T    G        0      0        2 
  25   chr25_5344752     HPrz    T    G        0      0        2 
  25   chr25_5344752     ZBoe    T    G        0      0        2 
  25   chr25_5344752     ZGre    T    G        0      0        2 
  25   chr25_5344752     ZHar    T    G        0      0        2 
  25   chr25_5344752   Sample    T    G        0      0        2 
  25   chr25_5364324     AAsi    C    A        1      2        2 
  25   chr25_5364324     AKia    C    A        1      2        2 
  25   chr25_5364324     AOna    C    A        1      2        2 
  25   chr25_5364324     ASom    C    A        1      2        2 
  25   chr25_5364324     HCab    C    A        0      0        2 
  25   chr25_5364324     HPrz    C    A        0      0        2 
  25   chr25_5364324     ZBoe    C    A        0      0        2 
  25   chr25_5364324     ZGre    C    A        0      0        2 
  25   chr25_5364324     ZHar    C    A        0      0        2 
  25   chr25_5364324   Sample    C    A        1      2        2 
  25   chr25_5375575     AAsi    T    G        0      0        2 
  25   chr25_5375575     AKia    T    G        0      0        2 
  25   chr25_5375575     AOna    T    G        0      0        2 
  25   chr25_5375575     ASom    T    G        0      0        2 
  25   chr25_5375575     HCab    T    G        0      0        2 
  25   chr25_5375575     HPrz    T    G        0      0        2 
  25   chr25_5375575     ZBoe    T    G        1      2        2 
  25   chr25_5375575     ZGre    T    G        0      0        2 
  25   chr25_5375575     ZHar    T    G        0      0        2 
  25   chr25_5375575   Sample    T    G        0      0        2 
  25   chr25_5383959     AAsi    G    C        0      0        2 
  25   chr25_5383959     AKia    G    C        0      0        2 
  25   chr25_5383959     AOna    G    C        0      0        2 
  25   chr25_5383959     ASom    G    C        0      0        2 
  25   chr25_5383959     HCab    G    C        0      0        2 
  25   chr25_5383959     HPrz    G    C        0      0        2 
  25   chr25_5383959     ZBoe    G    C      0.5      1        2 
  25   chr25_5383959     ZGre    G    C        0      0        2 
  25   chr25_5383959     ZHar    G    C        0      0        2 
  25   chr25_5383959   Sample    G    C        0      0        2 
  25   chr25_5402293     AAsi    T    G        0      0        2 
  25   chr25_5402293     AKia    T    G        0      0        2 
  25   chr25_5402293     AOna    T    G        0      0        2 
  25   chr25_5402293     ASom    T    G        1      2        2 
  25   chr25_5402293     HCab    T    G        0      0        2 
  25   chr25_5402293     HPrz    T    G        0      0        2 
  25   chr25_5402293     ZBoe    T    G        0      0        2 
  25   chr25_5402293     ZGre    T    G        0      0        2 
  25   chr25_5402293     ZHar    T    G        0      0        2 
  25   chr25_5402293   Sample    T    G        0      0        2 
  25   chr25_5413769     AAsi    A    C        0      0        2 
  25   chr25_5413769     AKia    A    C        1      2        2 
  25   chr25_5413769     AOna    A    C        1      2        2 
  25   chr25_5413769     ASom    A    C        0      0        2 
  25   chr25_5413769     HCab    A    C        0      0        2 
  25   chr25_5413769     HPrz    A    C        0      0        2 
  25   chr25_5413769     ZBoe    A    C        0      0        2 
  25   chr25_5413769     ZGre    A    C        0      0        2 
  25   chr25_5413769     ZHar    A    C        0      0        2 
  25   chr25_5413769   Sample    A    C        0      0        2 
  25   chr25_5436879     AAsi    C    A      0.5      1        2 
  25   chr25_5436879     AKia    C    A        0      0        2 
  25   chr25_5436879     AOna    C    A        0      0        2 
  25   chr25_5436879     ASom    C    A        0      0        2 
  25   chr25_5436879     HCab    C    A        0      0        2 
  25   chr25_5436879     HPrz    C    A        0      0        2 
  25   chr25_5436879     ZBoe    C    A        0      0        2 
  25   chr25_5436879     ZGre    C    A        0      0        2 
  25   chr25_5436879     ZHar    C    A        0      0        2 
  25   chr25_5436879   Sample    C    A        0      0        2 
  25   chr25_5437734     AAsi    G    C        0      0        2 
  25   chr25_5437734     AKia    G    C        0      0        2 
  25   chr25_5437734     AOna    G    C        0      0        2 
  25   chr25_5437734     ASom    G    C        0      0        2 
  25   chr25_5437734     HCab    G    C        0      0        2 
  25   chr25_5437734     HPrz    G    C        0      0        2 
  25   chr25_5437734     ZBoe    G    C        0      0        2 
  25   chr25_5437734     ZGre    G    C        0      0        2 
  25   chr25_5437734     ZHar    G    C        1      2        2 
  25   chr25_5437734   Sample    G    C        0      0        2 
  25   chr25_5440644     AAsi    G    C        0      0        2 
  25   chr25_5440644     AKia    G    C        0      0        2 
  25   chr25_5440644     AOna    G    C        0      0        2 
  25   chr25_5440644     ASom    G    C        0      0        2 
  25   chr25_5440644     HCab    G    C        0      0        2 
  25   chr25_5440644     HPrz    G    C      0.5      1        2 
  25   chr25_5440644     ZBoe    G    C        0      0        2 
  25   chr25_5440644     ZGre    G    C        0      0        2 
  25   chr25_5440644     ZHar    G    C        0      0        2 
  25   chr25_5440644   Sample    G    C        0      0        2 
  25   chr25_5441019     AAsi    C    A        0      0        2 
  25   chr25_5441019     AKia    C    A        0      0        2 
  25   chr25_5441019     AOna    C    A        0      0        2 
  25   chr25_5441019     ASom    C    A        0      0        2 
  25   chr25_5441019     HCab    C    A        1      2        2 
  25   chr25_5441019     HPrz    C    A        1      2        2 
  25   chr25_5441019     ZBoe    C    A        0      0        2 
  25   chr25_5441019     ZGre    C    A        1      2        2 
  25   chr25_5441019     ZHar    C    A        1      2        2 
  25   chr25_5441019   Sample    C    A        0      0        2 
  25   chr25_5457172     AAsi    C    G        0      0        2 
  25   chr25_5457172     AKia    C    G        0      0        2 
  25   chr25_5457172     AOna    C    G        0      0        2 
  25   chr25_5457172     ASom    C    G        0      0        2 
  25   chr25_5457172     HCab    C    G        1      2        2 
  25   chr25_5457172     HPrz    C    G        1      2        2 
  25   chr25_5457172     ZBoe    C    G        0      0        2 
  25   chr25_5457172     ZGre    C    G        0      0        2 
  25   chr25_5457172     ZHar    C    G        0      0        2 
  25   chr25_5457172   Sample    C    G        0      0        2 
  25   chr25_5461037     AAsi    G    C        0      0        2 
  25   chr25_5461037     AKia    G    C        0      0        2 
  25   chr25_5461037     AOna    G    C        0      0        2 
  25   chr25_5461037     ASom    G    C        0      0        2 
  25   chr25_5461037     HCab    G    C        1      2        2 
  25   chr25_5461037     HPrz    G    C        1      2        2 
  25   chr25_5461037     ZBoe    G    C        0      0        2 
  25   chr25_5461037     ZGre    G    C        0      0        2 
  25   chr25_5461037     ZHar    G    C        0      0        2 
  25   chr25_5461037   Sample    G    C        0      0        2 
  25   chr25_5466543     AAsi    A    C        0      0        2 
  25   chr25_5466543     AKia    A    C        0      0        2 
  25   chr25_5466543     AOna    A    C        0      0        2 
  25   chr25_5466543     ASom    A    C        0      0        2 
  25   chr25_5466543     HCab    A    C        1      2        2 
  25   chr25_5466543     HPrz    A    C      0.5      1        2 
  25   chr25_5466543     ZBoe    A    C        0      0        2 
  25   chr25_5466543     ZGre    A    C        0      0        2 
  25   chr25_5466543     ZHar    A    C        0      0        2 
  25   chr25_5466543   Sample    A    C        0      0        2 
  25   chr25_5472930     AAsi    G    T        1      2        2 
  25   chr25_5472930     AKia    G    T        1      2        2 
  25   chr25_5472930     AOna    G    T        1      2        2 
  25   chr25_5472930     ASom    G    T        1      2        2 
  25   chr25_5472930     HCab    G    T        0      0        2 
  25   chr25_5472930     HPrz    G    T        0      0        2 
  25   chr25_5472930     ZBoe    G    T        0      0        2 
  25   chr25_5472930     ZGre    G    T        0      0        2 
  25   chr25_5472930     ZHar    G    T        0      0        2 
  25   chr25_5472930   Sample    G    T        1      2        2 
  25   chr25_5480921     AAsi    A    C        0      0        2 
  25   chr25_5480921     AKia    A    C        0      0        2 
  25   chr25_5480921     AOna    A    C        0      0        2 
  25   chr25_5480921     ASom    A    C        0      0        2 
  25   chr25_5480921     HCab    A    C        0      0        2 
  25   chr25_5480921     HPrz    A    C        0      0        2 
  25   chr25_5480921     ZBoe    A    C        0      0        2 
  25   chr25_5480921     ZGre    A    C      0.5      1        2 
  25   chr25_5480921     ZHar    A    C        0      0        2 
  25   chr25_5480921   Sample    A    C        0      0        2 
  25   chr25_5491190     AAsi    C    G        0      0        2 
  25   chr25_5491190     AKia    C    G        0      0        2 
  25   chr25_5491190     AOna    C    G        0      0        2 
  25   chr25_5491190     ASom    C    G        0      0        2 
  25   chr25_5491190     HCab    C    G        0      0        2 
  25   chr25_5491190     HPrz    C    G        0      0        2 
  25   chr25_5491190     ZBoe    C    G      0.5      1        2 
  25   chr25_5491190     ZGre    C    G        1      2        2 
  25   chr25_5491190     ZHar    C    G        0      0        2 
  25   chr25_5491190   Sample    C    G        0      0        2 
  25   chr25_5513848     AAsi    C    G        0      0        2 
  25   chr25_5513848     AKia    C    G        0      0        2 
  25   chr25_5513848     AOna    C    G      0.5      1        2 
  25   chr25_5513848     ASom    C    G        0      0        2 
  25   chr25_5513848     HCab    C    G        0      0        2 
  25   chr25_5513848     HPrz    C    G        0      0        2 
  25   chr25_5513848     ZBoe    C    G        0      0        2 
  25   chr25_5513848     ZGre    C    G        0      0        2 
  25   chr25_5513848     ZHar    C    G        0      0        2 
  25   chr25_5513848   Sample    C    G        0      0        2 
  25   chr25_5524265     AAsi    G    C        0      0        2 
  25   chr25_5524265     AKia    G    C        0      0        2 
  25   chr25_5524265     AOna    G    C        0      0        2 
  25   chr25_5524265     ASom    G    C        0      0        2 
  25   chr25_5524265     HCab    G    C        1      2        2 
  25   chr25_5524265     HPrz    G    C      0.5      1        2 
  25   chr25_5524265     ZBoe    G    C        0      0        2 
  25   chr25_5524265     ZGre    G    C        0      0        2 
  25   chr25_5524265     ZHar    G    C        0      0        2 
  25   chr25_5524265   Sample    G    C        0      0        2 
  25   chr25_5542979     AAsi    G    T        0      0        2 
  25   chr25_5542979     AKia    G    T        0      0        2 
  25   chr25_5542979     AOna    G    T        0      0        2 
  25   chr25_5542979     ASom    G    T        0      0        2 
  25   chr25_5542979     HCab    G    T        0      0        2 
  25   chr25_5542979     HPrz    G    T        0      0        2 
  25   chr25_5542979     ZBoe    G    T      0.5      1        2 
  25   chr25_5542979     ZGre    G    T        0      0        2 
  25   chr25_5542979     ZHar    G    T        0      0        2 
  25   chr25_5542979   Sample    G    T        0      0        2 
  25   chr25_5577547     AAsi    G    T        0      0        2 
  25   chr25_5577547     AKia    G    T        0      0        2 
  25   chr25_5577547     AOna    G    T        0      0        2 
  25   chr25_5577547     ASom    G    T        0      0        2 
  25   chr25_5577547     HCab    G    T        1      2        2 
  25   chr25_5577547     HPrz    G    T        1      2        2 
  25   chr25_5577547     ZBoe    G    T        0      0        2 
  25   chr25_5577547     ZGre    G    T        0      0        2 
  25   chr25_5577547     ZHar    G    T        0      0        2 
  25   chr25_5577547   Sample    G    T        0      0        2 
  25   chr25_5604633     AAsi    T    A      0.5      1        2 
  25   chr25_5604633     AKia    T    A        0      0        2 
  25   chr25_5604633     AOna    T    A        0      0        2 
  25   chr25_5604633     ASom    T    A        0      0        2 
  25   chr25_5604633     HCab    T    A        0      0        2 
  25   chr25_5604633     HPrz    T    A        0      0        2 
  25   chr25_5604633     ZBoe    T    A        0      0        2 
  25   chr25_5604633     ZGre    T    A        0      0        2 
  25   chr25_5604633     ZHar    T    A        0      0        2 
  25   chr25_5604633   Sample    T    A        0      0        2 
  25   chr25_5608351     AAsi    G    C        0      0        2 
  25   chr25_5608351     AKia    G    C        0      0        2 
  25   chr25_5608351     AOna    G    C        0      0        2 
  25   chr25_5608351     ASom    G    C        0      0        2 
  25   chr25_5608351     HCab    G    C        1      2        2 
  25   chr25_5608351     HPrz    G    C        1      2        2 
  25   chr25_5608351     ZBoe    G    C        0      0        2 
  25   chr25_5608351     ZGre    G    C        0      0        2 
  25   chr25_5608351     ZHar    G    C        0      0        2 
  25   chr25_5608351   Sample    G    C        0      0        2 
  25   chr25_5640140     AAsi    C    A        0      0        2 
  25   chr25_5640140     AKia    C    A        1      2        2 
  25   chr25_5640140     AOna    C    A        1      2        2 
  25   chr25_5640140     ASom    C    A        0      0        2 
  25   chr25_5640140     HCab    C    A        0      0        2 
  25   chr25_5640140     HPrz    C    A        0      0        2 
  25   chr25_5640140     ZBoe    C    A        0      0        2 
  25   chr25_5640140     ZGre    C    A        0      0        2 
  25   chr25_5640140     ZHar    C    A        0      0        2 
  25   chr25_5640140   Sample    C    A        0      0        2 
  25   chr25_5649267     AAsi    A    C        0      0        2 
  25   chr25_5649267     AKia    A    C        0      0        2 
  25   chr25_5649267     AOna    A    C        0      0        2 
  25   chr25_5649267     ASom    A    C        0      0        2 
  25   chr25_5649267     HCab    A    C        1      2        2 
  25   chr25_5649267     HPrz    A    C        1      2        2 
  25   chr25_5649267     ZBoe    A    C        0      0        2 
  25   chr25_5649267     ZGre    A    C        0      0        2 
  25   chr25_5649267     ZHar    A    C        0      0        2 
  25   chr25_5649267   Sample    A    C        0      0        2 
  25   chr25_5659997     AAsi    G    T        0      0        2 
  25   chr25_5659997     AKia    G    T        0      0        2 
  25   chr25_5659997     AOna    G    T        0      0        2 
  25   chr25_5659997     ASom    G    T        0      0        2 
  25   chr25_5659997     HCab    G    T        0      0        2 
  25   chr25_5659997     HPrz    G    T        0      0        2 
  25   chr25_5659997     ZBoe    G    T        0      0        2 
  25   chr25_5659997     ZGre    G    T        0      0        2 
  25   chr25_5659997     ZHar    G    T      0.5      1        2 
  25   chr25_5659997   Sample    G    T        0      0        2 
  25   chr25_5661445     AAsi    A    C        0      0        2 
  25   chr25_5661445     AKia    A    C        0      0        2 
  25   chr25_5661445     AOna    A    C        0      0        2 
  25   chr25_5661445     ASom    A    C        0      0        2 
  25   chr25_5661445     HCab    A    C        0      0        2 
  25   chr25_5661445     HPrz    A    C        0      0        2 
  25   chr25_5661445     ZBoe    A    C        0      0        2 
  25   chr25_5661445     ZGre    A    C        1      2        2 
  25   chr25_5661445     ZHar    A    C        0      0        2 
  25   chr25_5661445   Sample    A    C        0      0        2 
  25   chr25_5669339     AAsi    T    G        0      0        2 
  25   chr25_5669339     AKia    T    G        0      0        2 
  25   chr25_5669339     AOna    T    G        1      2        2 
  25   chr25_5669339     ASom    T    G        0      0        2 
  25   chr25_5669339     HCab    T    G        0      0        2 
  25   chr25_5669339     HPrz    T    G        0      0        2 
  25   chr25_5669339     ZBoe    T    G        0      0        2 
  25   chr25_5669339     ZGre    T    G        0      0        2 
  25   chr25_5669339     ZHar    T    G        0      0        2 
  25   chr25_5669339   Sample    T    G        0      0        2 
  25   chr25_5682125     AAsi    C    A        0      0        2 
  25   chr25_5682125     AKia    C    A        0      0        2 
  25   chr25_5682125     AOna    C    A        0      0        2 
  25   chr25_5682125     ASom    C    A        0      0        2 
  25   chr25_5682125     HCab    C    A        0      0        2 
  25   chr25_5682125     HPrz    C    A        0      0        2 
  25   chr25_5682125     ZBoe    C    A        0      0        2 
  25   chr25_5682125     ZGre    C    A        0      0        2 
  25   chr25_5682125     ZHar    C    A        1      2        2 
  25   chr25_5682125   Sample    C    A        0      0        2 
  25   chr25_5695704     AAsi    A    C        0      0        2 
  25   chr25_5695704     AKia    A    C        0      0        2 
  25   chr25_5695704     AOna    A    C        0      0        2 
  25   chr25_5695704     ASom    A    C        1      2        2 
  25   chr25_5695704     HCab    A    C        0      0        2 
  25   chr25_5695704     HPrz    A    C        0      0        2 
  25   chr25_5695704     ZBoe    A    C        0      0        2 
  25   chr25_5695704     ZGre    A    C        0      0        2 
  25   chr25_5695704     ZHar    A    C        0      0        2 
  25   chr25_5695704   Sample    A    C        0      0        2 
  25   chr25_5714319     AAsi    G    C        0      0        2 
  25   chr25_5714319     AKia    G    C        0      0        2 
  25   chr25_5714319     AOna    G    C        0      0        2 
  25   chr25_5714319     ASom    G    C        0      0        2 
  25   chr25_5714319     HCab    G    C        0      0        2 
  25   chr25_5714319     HPrz    G    C      0.5      1        2 
  25   chr25_5714319     ZBoe    G    C        0      0        2 
  25   chr25_5714319     ZGre    G    C        0      0        2 
  25   chr25_5714319     ZHar    G    C        0      0        2 
  25   chr25_5714319   Sample    G    C        0      0        2 
  25   chr25_5716807     AAsi    C    A        0      0        2 
  25   chr25_5716807     AKia    C    A        0      0        2 
  25   chr25_5716807     AOna    C    A        0      0        2 
  25   chr25_5716807     ASom    C    A        0      0        2 
  25   chr25_5716807     HCab    C    A        0      0        2 
  25   chr25_5716807     HPrz    C    A        0      0        2 
  25   chr25_5716807     ZBoe    C    A        0      0        2 
  25   chr25_5716807     ZGre    C    A        1      2        2 
  25   chr25_5716807     ZHar    C    A        0      0        2 
  25   chr25_5716807   Sample    C    A        0      0        2 
  25   chr25_5717086     AAsi    G    T        0      0        2 
  25   chr25_5717086     AKia    G    T        0      0        2 
  25   chr25_5717086     AOna    G    T        0      0        2 
  25   chr25_5717086     ASom    G    T        0      0        2 
  25   chr25_5717086     HCab    G    T        0      0        2 
  25   chr25_5717086     HPrz    G    T        0      0        2 
  25   chr25_5717086     ZBoe    G    T        0      0        2 
  25   chr25_5717086     ZGre    G    T        0      0        2 
  25   chr25_5717086     ZHar    G    T        1      2        2 
  25   chr25_5717086   Sample    G    T        0      0        2 
  25   chr25_5736408     AAsi    G    C        0      0        2 
  25   chr25_5736408     AKia    G    C        1      2        2 
  25   chr25_5736408     AOna    G    C        1      2        2 
  25   chr25_5736408     ASom    G    C        0      0        2 
  25   chr25_5736408     HCab    G    C        0      0        2 
  25   chr25_5736408     HPrz    G    C        0      0        2 
  25   chr25_5736408     ZBoe    G    C        0      0        2 
  25   chr25_5736408     ZGre    G    C        0      0        2 
  25   chr25_5736408     ZHar    G    C        0      0        2 
  25   chr25_5736408   Sample    G    C        0      0        2 
  25   chr25_5747918     AAsi    G    T        1      2        2 
  25   chr25_5747918     AKia    G    T        0      0        2 
  25   chr25_5747918     AOna    G    T        0      0        2 
  25   chr25_5747918     ASom    G    T        1      2        2 
  25   chr25_5747918     HCab    G    T        1      2        2 
  25   chr25_5747918     HPrz    G    T        1      2        2 
  25   chr25_5747918     ZBoe    G    T        0      0        2 
  25   chr25_5747918     ZGre    G    T        0      0        2 
  25   chr25_5747918     ZHar    G    T        0      0        2 
  25   chr25_5747918   Sample    G    T        1      2        2 
  25   chr25_5748998     AAsi    A    C        0      0        2 
  25   chr25_5748998     AKia    A    C        0      0        2 
  25   chr25_5748998     AOna    A    C        0      0        2 
  25   chr25_5748998     ASom    A    C        0      0        2 
  25   chr25_5748998     HCab    A    C        0      0        2 
  25   chr25_5748998     HPrz    A    C        0      0        2 
  25   chr25_5748998     ZBoe    A    C        0      0        2 
  25   chr25_5748998     ZGre    A    C        0      0        2 
  25   chr25_5748998     ZHar    A    C      0.5      1        2 
  25   chr25_5748998   Sample    A    C        0      0        2 
  25   chr25_5749350     AAsi    A    T        0      0        2 
  25   chr25_5749350     AKia    A    T        0      0        2 
  25   chr25_5749350     AOna    A    T        0      0        2 
  25   chr25_5749350     ASom    A    T        0      0        2 
  25   chr25_5749350     HCab    A    T        1      2        2 
  25   chr25_5749350     HPrz    A    T        1      2        2 
  25   chr25_5749350     ZBoe    A    T        0      0        2 
  25   chr25_5749350     ZGre    A    T        0      0        2 
  25   chr25_5749350     ZHar    A    T        0      0        2 
  25   chr25_5749350   Sample    A    T        0      0        2 
  25   chr25_5757215     AAsi    A    C        0      0        2 
  25   chr25_5757215     AKia    A    C        0      0        2 
  25   chr25_5757215     AOna    A    C        0      0        2 
  25   chr25_5757215     ASom    A    C        0      0        2 
  25   chr25_5757215     HCab    A    C        0      0        2 
  25   chr25_5757215     HPrz    A    C        0      0        2 
  25   chr25_5757215     ZBoe    A    C        0      0        2 
  25   chr25_5757215     ZGre    A    C        0      0        2 
  25   chr25_5757215     ZHar    A    C        1      2        2 
  25   chr25_5757215   Sample    A    C        0      0        2 
  25   chr25_5761407     AAsi    G    C        0      0        2 
  25   chr25_5761407     AKia    G    C        0      0        2 
  25   chr25_5761407     AOna    G    C        0      0        2 
  25   chr25_5761407     ASom    G    C        0      0        2 
  25   chr25_5761407     HCab    G    C        0      0        2 
  25   chr25_5761407     HPrz    G    C      0.5      1        2 
  25   chr25_5761407     ZBoe    G    C        0      0        2 
  25   chr25_5761407     ZGre    G    C        0      0        2 
  25   chr25_5761407     ZHar    G    C        0      0        2 
  25   chr25_5761407   Sample    G    C        0      0        2 
  25   chr25_5791783     AAsi    C    A        0      0        2 
  25   chr25_5791783     AKia    C    A        0      0        2 
  25   chr25_5791783     AOna    C    A        0      0        2 
  25   chr25_5791783     ASom    C    A        0      0        2 
  25   chr25_5791783     HCab    C    A        0      0        2 
  25   chr25_5791783     HPrz    C    A        0      0        2 
  25   chr25_5791783     ZBoe    C    A        1      2        2 
  25   chr25_5791783     ZGre    C    A        1      2        2 
  25   chr25_5791783     ZHar    C    A        0      0        2 
  25   chr25_5791783   Sample    C    A        0      0        2 
  25   chr25_5793206     AAsi    T    G        0      0        2 
  25   chr25_5793206     AKia    T    G        0      0        2 
  25   chr25_5793206     AOna    T    G        0      0        2 
  25   chr25_5793206     ASom    T    G        0      0        2 
  25   chr25_5793206     HCab    T    G        0      0        2 
  25   chr25_5793206     HPrz    T    G        1      2        2 
  25   chr25_5793206     ZBoe    T    G        0      0        2 
  25   chr25_5793206     ZGre    T    G        0      0        2 
  25   chr25_5793206     ZHar    T    G        0      0        2 
  25   chr25_5793206   Sample    T    G        0      0        2 
  25   chr25_5794829     AAsi    C    G        0      0        2 
  25   chr25_5794829     AKia    C    G        0      0        2 
  25   chr25_5794829     AOna    C    G        0      0        2 
  25   chr25_5794829     ASom    C    G        0      0        2 
  25   chr25_5794829     HCab    C    G        1      2        2 
  25   chr25_5794829     HPrz    C    G        1      2        2 
  25   chr25_5794829     ZBoe    C    G        0      0        2 
  25   chr25_5794829     ZGre    C    G        0      0        2 
  25   chr25_5794829     ZHar    C    G        0      0        2 
  25   chr25_5794829   Sample    C    G        0      0        2 
  25   chr25_5808678     AAsi    G    C        0      0        2 
  25   chr25_5808678     AKia    G    C        1      2        2 
  25   chr25_5808678     AOna    G    C        1      2        2 
  25   chr25_5808678     ASom    G    C        0      0        2 
  25   chr25_5808678     HCab    G    C        0      0        2 
  25   chr25_5808678     HPrz    G    C        0      0        2 
  25   chr25_5808678     ZBoe    G    C        0      0        2 
  25   chr25_5808678     ZGre    G    C        0      0        2 
  25   chr25_5808678     ZHar    G    C        0      0        2 
  25   chr25_5808678   Sample    G    C        0      0        2 
  25   chr25_5823369     AAsi    C    A        0      0        2 
  25   chr25_5823369     AKia    C    A        0      0        2 
  25   chr25_5823369     AOna    C    A        0      0        2 
  25   chr25_5823369     ASom    C    A        0      0        2 
  25   chr25_5823369     HCab    C    A        1      2        2 
  25   chr25_5823369     HPrz    C    A        1      2        2 
  25   chr25_5823369     ZBoe    C    A        0      0        2 
  25   chr25_5823369     ZGre    C    A        0      0        2 
  25   chr25_5823369     ZHar    C    A        0      0        2 
  25   chr25_5823369   Sample    C    A        0      0        2 
  25   chr25_5827346     AAsi    G    C        0      0        2 
  25   chr25_5827346     AKia    G    C        0      0        2 
  25   chr25_5827346     AOna    G    C        0      0        2 
  25   chr25_5827346     ASom    G    C        0      0        2 
  25   chr25_5827346     HCab    G    C        0      0        2 
  25   chr25_5827346     HPrz    G    C        0      0        2 
  25   chr25_5827346     ZBoe    G    C        0      0        2 
  25   chr25_5827346     ZGre    G    C        0      0        2 
  25   chr25_5827346     ZHar    G    C        1      2        2 
  25   chr25_5827346   Sample    G    C        0      0        2 
  25   chr25_5831034     AAsi    C    G        0      0        2 
  25   chr25_5831034     AKia    C    G        0      0        2 
  25   chr25_5831034     AOna    C    G        0      0        2 
  25   chr25_5831034     ASom    C    G        0      0        2 
  25   chr25_5831034     HCab    C    G        0      0        2 
  25   chr25_5831034     HPrz    C    G        0      0        2 
  25   chr25_5831034     ZBoe    C    G        0      0        2 
  25   chr25_5831034     ZGre    C    G        0      0        2 
  25   chr25_5831034     ZHar    C    G      0.5      1        2 
  25   chr25_5831034   Sample    C    G        0      0        2 
  25   chr25_5858287     AAsi    C    G        0      0        2 
  25   chr25_5858287     AKia    C    G        0      0        2 
  25   chr25_5858287     AOna    C    G        0      0        2 
  25   chr25_5858287     ASom    C    G        0      0        2 
  25   chr25_5858287     HCab    C    G        0      0        2 
  25   chr25_5858287     HPrz    C    G        0      0        2 
  25   chr25_5858287     ZBoe    C    G        1      2        2 
  25   chr25_5858287     ZGre    C    G        1      2        2 
  25   chr25_5858287     ZHar    C    G        1      2        2 
  25   chr25_5858287   Sample    C    G        0      0        2 
  25   chr25_5879899     AAsi    C    G        0      0        2 
  25   chr25_5879899     AKia    C    G        0      0        2 
  25   chr25_5879899     AOna    C    G        0      0        2 
  25   chr25_5879899     ASom    C    G        0      0        2 
  25   chr25_5879899     HCab    C    G        1      2        2 
  25   chr25_5879899     HPrz    C    G        1      2        2 
  25   chr25_5879899     ZBoe    C    G        0      0        2 
  25   chr25_5879899     ZGre    C    G        0      0        2 
  25   chr25_5879899     ZHar    C    G        0      0        2 
  25   chr25_5879899   Sample    C    G        0      0        2 
  25   chr25_5901602     AAsi    T    G        0      0        2 
  25   chr25_5901602     AKia    T    G        0      0        2 
  25   chr25_5901602     AOna    T    G        0      0        2 
  25   chr25_5901602     ASom    T    G        0      0        2 
  25   chr25_5901602     HCab    T    G        0      0        2 
  25   chr25_5901602     HPrz    T    G        0      0        2 
  25   chr25_5901602     ZBoe    T    G        0      0        2 
  25   chr25_5901602     ZGre    T    G        1      2        2 
  25   chr25_5901602     ZHar    T    G        0      0        2 
  25   chr25_5901602   Sample    T    G        0      0        2 
  25   chr25_5906485     AAsi    G    C        0      0        2 
  25   chr25_5906485     AKia    G    C        0      0        2 
  25   chr25_5906485     AOna    G    C        0      0        2 
  25   chr25_5906485     ASom    G    C        0      0        2 
  25   chr25_5906485     HCab    G    C        0      0        2 
  25   chr25_5906485     HPrz    G    C      0.5      1        2 
  25   chr25_5906485     ZBoe    G    C        0      0        2 
  25   chr25_5906485     ZGre    G    C        0      0        2 
  25   chr25_5906485     ZHar    G    C        0      0        2 
  25   chr25_5906485   Sample    G    C        0      0        2 
  25   chr25_5910470     AAsi    G    T        0      0        2 
  25   chr25_5910470     AKia    G    T        0      0        2 
  25   chr25_5910470     AOna    G    T        0      0        2 
  25   chr25_5910470     ASom    G    T        0      0        2 
  25   chr25_5910470     HCab    G    T        1      2        2 
  25   chr25_5910470     HPrz    G    T        1      2        2 
  25   chr25_5910470     ZBoe    G    T        0      0        2 
  25   chr25_5910470     ZGre    G    T        0      0        2 
  25   chr25_5910470     ZHar    G    T        0      0        2 
  25   chr25_5910470   Sample    G    T        0      0        2 
  25   chr25_5915600     AAsi    C    G        0      0        2 
  25   chr25_5915600     AKia    C    G        0      0        2 
  25   chr25_5915600     AOna    C    G        0      0        2 
  25   chr25_5915600     ASom    C    G        0      0        2 
  25   chr25_5915600     HCab    C    G        1      2        2 
  25   chr25_5915600     HPrz    C    G        1      2        2 
  25   chr25_5915600     ZBoe    C    G        0      0        2 
  25   chr25_5915600     ZGre    C    G        0      0        2 
  25   chr25_5915600     ZHar    C    G        0      0        2 
  25   chr25_5915600   Sample    C    G        0      0        2 
  25   chr25_5942542     AAsi    T    G        0      0        2 
  25   chr25_5942542     AKia    T    G        0      0        2 
  25   chr25_5942542     AOna    T    G        0      0        2 
  25   chr25_5942542     ASom    T    G        0      0        2 
  25   chr25_5942542     HCab    T    G        0      0        2 
  25   chr25_5942542     HPrz    T    G        0      0        2 
  25   chr25_5942542     ZBoe    T    G        0      0        2 
  25   chr25_5942542     ZGre    T    G        0      0        2 
  25   chr25_5942542     ZHar    T    G        1      2        2 
  25   chr25_5942542   Sample    T    G        0      0        2 
  25   chr25_5975359     AAsi    G    C        0      0        2 
  25   chr25_5975359     AKia    G    C        0      0        2 
  25   chr25_5975359     AOna    G    C        0      0        2 
  25   chr25_5975359     ASom    G    C        0      0        2 
  25   chr25_5975359     HCab    G    C        0      0        2 
  25   chr25_5975359     HPrz    G    C        0      0        2 
  25   chr25_5975359     ZBoe    G    C        0      0        2 
  25   chr25_5975359     ZGre    G    C        1      2        2 
  25   chr25_5975359     ZHar    G    C        0      0        2 
  25   chr25_5975359   Sample    G    C        0      0        2 
  25   chr25_5991612     AAsi    G    C        0      0        2 
  25   chr25_5991612     AKia    G    C        0      0        2 
  25   chr25_5991612     AOna    G    C        0      0        2 
  25   chr25_5991612     ASom    G    C        0      0        2 
  25   chr25_5991612     HCab    G    C      0.5      1        2 
  25   chr25_5991612     HPrz    G    C      0.5      1        2 
  25   chr25_5991612     ZBoe    G    C        0      0        2 
  25   chr25_5991612     ZGre    G    C        0      0        2 
  25   chr25_5991612     ZHar    G    C        0      0        2 
  25   chr25_5991612   Sample    G    C        0      0        2 
  25   chr25_5992281     AAsi    G    C        0      0        2 
  25   chr25_5992281     AKia    G    C        0      0        2 
  25   chr25_5992281     AOna    G    C        0      0        2 
  25   chr25_5992281     ASom    G    C        0      0        2 
  25   chr25_5992281     HCab    G    C        1      2        2 
  25   chr25_5992281     HPrz    G    C        1      2        2 
  25   chr25_5992281     ZBoe    G    C        0      0        2 
  25   chr25_5992281     ZGre    G    C        0      0        2 
  25   chr25_5992281     ZHar    G    C        0      0        2 
  25   chr25_5992281   Sample    G    C        0      0        2 
  25   chr25_5994254     AAsi    C    G        0      0        2 
  25   chr25_5994254     AKia    C    G        0      0        2 
  25   chr25_5994254     AOna    C    G        0      0        2 
  25   chr25_5994254     ASom    C    G        0      0        2 
  25   chr25_5994254     HCab    C    G        0      0        2 
  25   chr25_5994254     HPrz    C    G        0      0        2 
  25   chr25_5994254     ZBoe    C    G        0      0        2 
  25   chr25_5994254     ZGre    C    G        1      2        2 
  25   chr25_5994254     ZHar    C    G        0      0        2 
  25   chr25_5994254   Sample    C    G        0      0        2 
  25   chr25_5995374     AAsi    G    T        0      0        2 
  25   chr25_5995374     AKia    G    T        0      0        2 
  25   chr25_5995374     AOna    G    T        0      0        2 
  25   chr25_5995374     ASom    G    T        0      0        2 
  25   chr25_5995374     HCab    G    T        1      2        2 
  25   chr25_5995374     HPrz    G    T        1      2        2 
  25   chr25_5995374     ZBoe    G    T        0      0        2 
  25   chr25_5995374     ZGre    G    T        0      0        2 
  25   chr25_5995374     ZHar    G    T        0      0        2 
  25   chr25_5995374   Sample    G    T        0      0        2 
  25   chr25_6007010     AAsi    T    A        0      0        2 
  25   chr25_6007010     AKia    T    A        0      0        2 
  25   chr25_6007010     AOna    T    A        0      0        2 
  25   chr25_6007010     ASom    T    A        0      0        2 
  25   chr25_6007010     HCab    T    A        0      0        2 
  25   chr25_6007010     HPrz    T    A        0      0        2 
  25   chr25_6007010     ZBoe    T    A      0.5      1        2 
  25   chr25_6007010     ZGre    T    A        0      0        2 
  25   chr25_6007010     ZHar    T    A        0      0        2 
  25   chr25_6007010   Sample    T    A        0      0        2 
  25   chr25_6017881     AAsi    C    A        0      0        2 
  25   chr25_6017881     AKia    C    A        0      0        2 
  25   chr25_6017881     AOna    C    A        0      0        2 
  25   chr25_6017881     ASom    C    A        0      0        2 
  25   chr25_6017881     HCab    C    A        1      2        2 
  25   chr25_6017881     HPrz    C    A        1      2        2 
  25   chr25_6017881     ZBoe    C    A        0      0        2 
  25   chr25_6017881     ZGre    C    A        0      0        2 
  25   chr25_6017881     ZHar    C    A        0      0        2 
  25   chr25_6017881   Sample    C    A        0      0        2 
  25   chr25_6039138     AAsi    C    A        0      0        2 
  25   chr25_6039138     AKia    C    A        0      0        2 
  25   chr25_6039138     AOna    C    A        0      0        2 
  25   chr25_6039138     ASom    C    A        0      0        2 
  25   chr25_6039138     HCab    C    A      0.5      1        2 
  25   chr25_6039138     HPrz    C    A        0      0        2 
  25   chr25_6039138     ZBoe    C    A        0      0        2 
  25   chr25_6039138     ZGre    C    A        0      0        2 
  25   chr25_6039138     ZHar    C    A        0      0        2 
  25   chr25_6039138   Sample    C    A        0      0        2 
  25   chr25_6055462     AAsi    C    G        0      0        2 
  25   chr25_6055462     AKia    C    G        0      0        2 
  25   chr25_6055462     AOna    C    G        1      2        2 
  25   chr25_6055462     ASom    C    G        0      0        2 
  25   chr25_6055462     HCab    C    G        0      0        2 
  25   chr25_6055462     HPrz    C    G        0      0        2 
  25   chr25_6055462     ZBoe    C    G        0      0        2 
  25   chr25_6055462     ZGre    C    G        0      0        2 
  25   chr25_6055462     ZHar    C    G        0      0        2 
  25   chr25_6055462   Sample    C    G        0      0        2 
  25   chr25_6061218     AAsi    T    G        0      0        2 
  25   chr25_6061218     AKia    T    G        0      0        2 
  25   chr25_6061218     AOna    T    G        0      0        2 
  25   chr25_6061218     ASom    T    G        0      0        2 
  25   chr25_6061218     HCab    T    G        0      0        2 
  25   chr25_6061218     HPrz    T    G      0.5      1        2 
  25   chr25_6061218     ZBoe    T    G        0      0        2 
  25   chr25_6061218     ZGre    T    G        0      0        2 
  25   chr25_6061218     ZHar    T    G        0      0        2 
  25   chr25_6061218   Sample    T    G        0      0        2 
  25   chr25_6099470     AAsi    T    A        0      0        2 
  25   chr25_6099470     AKia    T    A        0      0        2 
  25   chr25_6099470     AOna    T    A        0      0        2 
  25   chr25_6099470     ASom    T    A        0      0        2 
  25   chr25_6099470     HCab    T    A        1      2        2 
  25   chr25_6099470     HPrz    T    A        1      2        2 
  25   chr25_6099470     ZBoe    T    A        0      0        2 
  25   chr25_6099470     ZGre    T    A        0      0        2 
  25   chr25_6099470     ZHar    T    A        0      0        2 
  25   chr25_6099470   Sample    T    A        0      0        2 
  25   chr25_6111781     AAsi    T    G      0.5      1        2 
  25   chr25_6111781     AKia    T    G        0      0        2 
  25   chr25_6111781     AOna    T    G        0      0        2 
  25   chr25_6111781     ASom    T    G        0      0        2 
  25   chr25_6111781     HCab    T    G        0      0        2 
  25   chr25_6111781     HPrz    T    G        0      0        2 
  25   chr25_6111781     ZBoe    T    G        0      0        2 
  25   chr25_6111781     ZGre    T    G        0      0        2 
  25   chr25_6111781     ZHar    T    G        0      0        2 
  25   chr25_6111781   Sample    T    G        0      0        2 
  25   chr25_6116670     AAsi    A    C        0      0        2 
  25   chr25_6116670     AKia    A    C      0.5      1        2 
  25   chr25_6116670     AOna    A    C        1      2        2 
  25   chr25_6116670     ASom    A    C        0      0        2 
  25   chr25_6116670     HCab    A    C        0      0        2 
  25   chr25_6116670     HPrz    A    C        0      0        2 
  25   chr25_6116670     ZBoe    A    C        0      0        2 
  25   chr25_6116670     ZGre    A    C        0      0        2 
  25   chr25_6116670     ZHar    A    C        0      0        2 
  25   chr25_6116670   Sample    A    C        0      0        2 
  25   chr25_6158743     AAsi    G    C        0      0        2 
  25   chr25_6158743     AKia    G    C        0      0        2 
  25   chr25_6158743     AOna    G    C        0      0        2 
  25   chr25_6158743     ASom    G    C        0      0        2 
  25   chr25_6158743     HCab    G    C        0      0        2 
  25   chr25_6158743     HPrz    G    C      0.5      1        2 
  25   chr25_6158743     ZBoe    G    C        0      0        2 
  25   chr25_6158743     ZGre    G    C        0      0        2 
  25   chr25_6158743     ZHar    G    C        0      0        2 
  25   chr25_6158743   Sample    G    C        0      0        2 
  25   chr25_6161255     AAsi    A    T        0      0        2 
  25   chr25_6161255     AKia    A    T        0      0        2 
  25   chr25_6161255     AOna    A    T        0      0        2 
  25   chr25_6161255     ASom    A    T        0      0        2 
  25   chr25_6161255     HCab    A    T        1      2        2 
  25   chr25_6161255     HPrz    A    T        1      2        2 
  25   chr25_6161255     ZBoe    A    T        0      0        2 
  25   chr25_6161255     ZGre    A    T        0      0        2 
  25   chr25_6161255     ZHar    A    T        0      0        2 
  25   chr25_6161255   Sample    A    T        0      0        2 
  25   chr25_6162838     AAsi    G    C        0      0        2 
  25   chr25_6162838     AKia    G    C      0.5      1        2 
  25   chr25_6162838     AOna    G    C        0      0        2 
  25   chr25_6162838     ASom    G    C        0      0        2 
  25   chr25_6162838     HCab    G    C        0      0        2 
  25   chr25_6162838     HPrz    G    C        0      0        2 
  25   chr25_6162838     ZBoe    G    C        0      0        2 
  25   chr25_6162838     ZGre    G    C        0      0        2 
  25   chr25_6162838     ZHar    G    C        0      0        2 
  25   chr25_6162838   Sample    G    C        0      0        2 
  25   chr25_6172672     AAsi    T    G        0      0        2 
  25   chr25_6172672     AKia    T    G        0      0        2 
  25   chr25_6172672     AOna    T    G        0      0        2 
  25   chr25_6172672     ASom    T    G        0      0        2 
  25   chr25_6172672     HCab    T    G        0      0        2 
  25   chr25_6172672     HPrz    T    G        0      0        2 
  25   chr25_6172672     ZBoe    T    G      0.5      1        2 
  25   chr25_6172672     ZGre    T    G        0      0        2 
  25   chr25_6172672     ZHar    T    G        0      0        2 
  25   chr25_6172672   Sample    T    G        0      0        2 
  25   chr25_6218677     AAsi    C    A        0      0        2 
  25   chr25_6218677     AKia    C    A        0      0        2 
  25   chr25_6218677     AOna    C    A        0      0        2 
  25   chr25_6218677     ASom    C    A        0      0        2 
  25   chr25_6218677     HCab    C    A        1      2        2 
  25   chr25_6218677     HPrz    C    A        1      2        2 
  25   chr25_6218677     ZBoe    C    A        0      0        2 
  25   chr25_6218677     ZGre    C    A        0      0        2 
  25   chr25_6218677     ZHar    C    A        0      0        2 
  25   chr25_6218677   Sample    C    A        0      0        2 
  25   chr25_6222030     AAsi    A    T        0      0        2 
  25   chr25_6222030     AKia    A    T        0      0        2 
  25   chr25_6222030     AOna    A    T        0      0        2 
  25   chr25_6222030     ASom    A    T        0      0        2 
  25   chr25_6222030     HCab    A    T        1      2        2 
  25   chr25_6222030     HPrz    A    T        1      2        2 
  25   chr25_6222030     ZBoe    A    T        0      0        2 
  25   chr25_6222030     ZGre    A    T        0      0        2 
  25   chr25_6222030     ZHar    A    T        0      0        2 
  25   chr25_6222030   Sample    A    T        0      0        2 
  25   chr25_6223387     AAsi    T    G        0      0        2 
  25   chr25_6223387     AKia    T    G        1      2        2 
  25   chr25_6223387     AOna    T    G        1      2        2 
  25   chr25_6223387     ASom    T    G        0      0        2 
  25   chr25_6223387     HCab    T    G        0      0        2 
  25   chr25_6223387     HPrz    T    G        0      0        2 
  25   chr25_6223387     ZBoe    T    G        0      0        2 
  25   chr25_6223387     ZGre    T    G        0      0        2 
  25   chr25_6223387     ZHar    T    G        0      0        2 
  25   chr25_6223387   Sample    T    G        0      0        2 
  25   chr25_6235638     AAsi    G    C        0      0        2 
  25   chr25_6235638     AKia    G    C        0      0        2 
  25   chr25_6235638     AOna    G    C        0      0        2 
  25   chr25_6235638     ASom    G    C        0      0        2 
  25   chr25_6235638     HCab    G    C        1      2        2 
  25   chr25_6235638     HPrz    G    C        1      2        2 
  25   chr25_6235638     ZBoe    G    C        0      0        2 
  25   chr25_6235638     ZGre    G    C        0      0        2 
  25   chr25_6235638     ZHar    G    C        0      0        2 
  25   chr25_6235638   Sample    G    C        0      0        2 
  25   chr25_6248602     AAsi    A    C        0      0        2 
  25   chr25_6248602     AKia    A    C        0      0        2 
  25   chr25_6248602     AOna    A    C        0      0        2 
  25   chr25_6248602     ASom    A    C        0      0        2 
  25   chr25_6248602     HCab    A    C        1      2        2 
  25   chr25_6248602     HPrz    A    C        1      2        2 
  25   chr25_6248602     ZBoe    A    C        0      0        2 
  25   chr25_6248602     ZGre    A    C        0      0        2 
  25   chr25_6248602     ZHar    A    C        0      0        2 
  25   chr25_6248602   Sample    A    C        0      0        2 
  25   chr25_6263686     AAsi    G    T        0      0        2 
  25   chr25_6263686     AKia    G    T        0      0        2 
  25   chr25_6263686     AOna    G    T        0      0        2 
  25   chr25_6263686     ASom    G    T        0      0        2 
  25   chr25_6263686     HCab    G    T        0      0        2 
  25   chr25_6263686     HPrz    G    T        0      0        2 
  25   chr25_6263686     ZBoe    G    T        0      0        2 
  25   chr25_6263686     ZGre    G    T        1      2        2 
  25   chr25_6263686     ZHar    G    T        0      0        2 
  25   chr25_6263686   Sample    G    T        0      0        2 
  25   chr25_6298634     AAsi    T    G        0      0        2 
  25   chr25_6298634     AKia    T    G        0      0        2 
  25   chr25_6298634     AOna    T    G        0      0        2 
  25   chr25_6298634     ASom    T    G        0      0        2 
  25   chr25_6298634     HCab    T    G        1      2        2 
  25   chr25_6298634     HPrz    T    G        1      2        2 
  25   chr25_6298634     ZBoe    T    G        0      0        2 
  25   chr25_6298634     ZGre    T    G        0      0        2 
  25   chr25_6298634     ZHar    T    G        0      0        2 
  25   chr25_6298634   Sample    T    G        0      0        2 
  25   chr25_6353130     AAsi    C    A        0      0        2 
  25   chr25_6353130     AKia    C    A        0      0        2 
  25   chr25_6353130     AOna    C    A        1      2        2 
  25   chr25_6353130     ASom    C    A        0      0        2 
  25   chr25_6353130     HCab    C    A        0      0        2 
  25   chr25_6353130     HPrz    C    A        0      0        2 
  25   chr25_6353130     ZBoe    C    A        0      0        2 
  25   chr25_6353130     ZGre    C    A        0      0        2 
  25   chr25_6353130     ZHar    C    A        0      0        2 
  25   chr25_6353130   Sample    C    A        0      0        2 
  25   chr25_6353952     AAsi    A    C        0      0        2 
  25   chr25_6353952     AKia    A    C        0      0        2 
  25   chr25_6353952     AOna    A    C        0      0        2 
  25   chr25_6353952     ASom    A    C        0      0        2 
  25   chr25_6353952     HCab    A    C        0      0        2 
  25   chr25_6353952     HPrz    A    C        0      0        2 
  25   chr25_6353952     ZBoe    A    C        0      0        2 
  25   chr25_6353952     ZGre    A    C        1      2        2 
  25   chr25_6353952     ZHar    A    C        1      2        2 
  25   chr25_6353952   Sample    A    C        0      0        2 
  25   chr25_6361112     AAsi    A    C        0      0        2 
  25   chr25_6361112     AKia    A    C        0      0        2 
  25   chr25_6361112     AOna    A    C        0      0        2 
  25   chr25_6361112     ASom    A    C        0      0        2 
  25   chr25_6361112     HCab    A    C        1      2        2 
  25   chr25_6361112     HPrz    A    C        1      2        2 
  25   chr25_6361112     ZBoe    A    C        0      0        2 
  25   chr25_6361112     ZGre    A    C        0      0        2 
  25   chr25_6361112     ZHar    A    C        0      0        2 
  25   chr25_6361112   Sample    A    C        0      0        2 
  25   chr25_6365205     AAsi    A    C        0      0        2 
  25   chr25_6365205     AKia    A    C        1      2        2 
  25   chr25_6365205     AOna    A    C        0      0        2 
  25   chr25_6365205     ASom    A    C        0      0        2 
  25   chr25_6365205     HCab    A    C        0      0        2 
  25   chr25_6365205     HPrz    A    C        0      0        2 
  25   chr25_6365205     ZBoe    A    C        0      0        2 
  25   chr25_6365205     ZGre    A    C        0      0        2 
  25   chr25_6365205     ZHar    A    C        0      0        2 
  25   chr25_6365205   Sample    A    C        0      0        2 
  25   chr25_6374064     AAsi    G    C        0      0        2 
  25   chr25_6374064     AKia    G    C        0      0        2 
  25   chr25_6374064     AOna    G    C        0      0        2 
  25   chr25_6374064     ASom    G    C        0      0        2 
  25   chr25_6374064     HCab    G    C        1      2        2 
  25   chr25_6374064     HPrz    G    C        1      2        2 
  25   chr25_6374064     ZBoe    G    C        0      0        2 
  25   chr25_6374064     ZGre    G    C        0      0        2 
  25   chr25_6374064     ZHar    G    C        0      0        2 
  25   chr25_6374064   Sample    G    C        0      0        2 
  25   chr25_6386745     AAsi    G    C        0      0        2 
  25   chr25_6386745     AKia    G    C        0      0        2 
  25   chr25_6386745     AOna    G    C        0      0        2 
  25   chr25_6386745     ASom    G    C        0      0        2 
  25   chr25_6386745     HCab    G    C        0      0        2 
  25   chr25_6386745     HPrz    G    C        0      0        2 
  25   chr25_6386745     ZBoe    G    C        0      0        2 
  25   chr25_6386745     ZGre    G    C        0      0        2 
  25   chr25_6386745     ZHar    G    C        1      2        2 
  25   chr25_6386745   Sample    G    C        0      0        2 
  25   chr25_6437174     AAsi    T    A        0      0        2 
  25   chr25_6437174     AKia    T    A        0      0        2 
  25   chr25_6437174     AOna    T    A        1      2        2 
  25   chr25_6437174     ASom    T    A        0      0        2 
  25   chr25_6437174     HCab    T    A        0      0        2 
  25   chr25_6437174     HPrz    T    A        0      0        2 
  25   chr25_6437174     ZBoe    T    A        0      0        2 
  25   chr25_6437174     ZGre    T    A        0      0        2 
  25   chr25_6437174     ZHar    T    A        0      0        2 
  25   chr25_6437174   Sample    T    A        0      0        2 
  25   chr25_6440230     AAsi    A    C        0      0        2 
  25   chr25_6440230     AKia    A    C        0      0        2 
  25   chr25_6440230     AOna    A    C        0      0        2 
  25   chr25_6440230     ASom    A    C        0      0        2 
  25   chr25_6440230     HCab    A    C        1      2        2 
  25   chr25_6440230     HPrz    A    C        1      2        2 
  25   chr25_6440230     ZBoe    A    C        0      0        2 
  25   chr25_6440230     ZGre    A    C        0      0        2 
  25   chr25_6440230     ZHar    A    C        0      0        2 
  25   chr25_6440230   Sample    A    C        0      0        2 
  25   chr25_6466426     AAsi    C    G        0      0        2 
  25   chr25_6466426     AKia    C    G        0      0        2 
  25   chr25_6466426     AOna    C    G        0      0        2 
  25   chr25_6466426     ASom    C    G        0      0        2 
  25   chr25_6466426     HCab    C    G        0      0        2 
  25   chr25_6466426     HPrz    C    G      0.5      1        2 
  25   chr25_6466426     ZBoe    C    G        0      0        2 
  25   chr25_6466426     ZGre    C    G        0      0        2 
  25   chr25_6466426     ZHar    C    G        0      0        2 
  25   chr25_6466426   Sample    C    G        0      0        2 
  25   chr25_6476881     AAsi    C    G        0      0        2 
  25   chr25_6476881     AKia    C    G      0.5      1        2 
  25   chr25_6476881     AOna    C    G        0      0        2 
  25   chr25_6476881     ASom    C    G        0      0        2 
  25   chr25_6476881     HCab    C    G        0      0        2 
  25   chr25_6476881     HPrz    C    G        0      0        2 
  25   chr25_6476881     ZBoe    C    G        0      0        2 
  25   chr25_6476881     ZGre    C    G        0      0        2 
  25   chr25_6476881     ZHar    C    G        0      0        2 
  25   chr25_6476881   Sample    C    G        0      0        2 
  25   chr25_6484683     AAsi    G    T        0      0        2 
  25   chr25_6484683     AKia    G    T        0      0        2 
  25   chr25_6484683     AOna    G    T        0      0        2 
  25   chr25_6484683     ASom    G    T        0      0        2 
  25   chr25_6484683     HCab    G    T        0      0        2 
  25   chr25_6484683     HPrz    G    T        0      0        2 
  25   chr25_6484683     ZBoe    G    T        1      2        2 
  25   chr25_6484683     ZGre    G    T        1      2        2 
  25   chr25_6484683     ZHar    G    T        1      2        2 
  25   chr25_6484683   Sample    G    T        0      0        2 
  25   chr25_6497898     AAsi    A    C        0      0        2 
  25   chr25_6497898     AKia    A    C        0      0        2 
  25   chr25_6497898     AOna    A    C        0      0        2 
  25   chr25_6497898     ASom    A    C        0      0        2 
  25   chr25_6497898     HCab    A    C        0      0        2 
  25   chr25_6497898     HPrz    A    C        0      0        2 
  25   chr25_6497898     ZBoe    A    C        1      2        2 
  25   chr25_6497898     ZGre    A    C        1      2        2 
  25   chr25_6497898     ZHar    A    C        1      2        2 
  25   chr25_6497898   Sample    A    C        0      0        2 
  25   chr25_6501149     AAsi    A    C        0      0        2 
  25   chr25_6501149     AKia    A    C        0      0        2 
  25   chr25_6501149     AOna    A    C        0      0        2 
  25   chr25_6501149     ASom    A    C        0      0        2 
  25   chr25_6501149     HCab    A    C        1      2        2 
  25   chr25_6501149     HPrz    A    C        1      2        2 
  25   chr25_6501149     ZBoe    A    C        0      0        2 
  25   chr25_6501149     ZGre    A    C        0      0        2 
  25   chr25_6501149     ZHar    A    C        0      0        2 
  25   chr25_6501149   Sample    A    C        0      0        2 
  25   chr25_6501434     AAsi    T    G        0      0        2 
  25   chr25_6501434     AKia    T    G        0      0        2 
  25   chr25_6501434     AOna    T    G        0      0        2 
  25   chr25_6501434     ASom    T    G        0      0        2 
  25   chr25_6501434     HCab    T    G        0      0        2 
  25   chr25_6501434     HPrz    T    G        0      0        2 
  25   chr25_6501434     ZBoe    T    G        0      0        2 
  25   chr25_6501434     ZGre    T    G        0      0        2 
  25   chr25_6501434     ZHar    T    G        1      2        2 
  25   chr25_6501434   Sample    T    G        0      0        2 
  25   chr25_6538713     AAsi    T    G        0      0        2 
  25   chr25_6538713     AKia    T    G        0      0        2 
  25   chr25_6538713     AOna    T    G        0      0        2 
  25   chr25_6538713     ASom    T    G        0      0        2 
  25   chr25_6538713     HCab    T    G      0.5      1        2 
  25   chr25_6538713     HPrz    T    G      0.5      1        2 
  25   chr25_6538713     ZBoe    T    G        0      0        2 
  25   chr25_6538713     ZGre    T    G        0      0        2 
  25   chr25_6538713     ZHar    T    G        0      0        2 
  25   chr25_6538713   Sample    T    G        0      0        2 
  25   chr25_6561764     AAsi    A    T        0      0        2 
  25   chr25_6561764     AKia    A    T        0      0        2 
  25   chr25_6561764     AOna    A    T        0      0        2 
  25   chr25_6561764     ASom    A    T        0      0        2 
  25   chr25_6561764     HCab    A    T      0.5      1        2 
  25   chr25_6561764     HPrz    A    T      0.5      1        2 
  25   chr25_6561764     ZBoe    A    T        0      0        2 
  25   chr25_6561764     ZGre    A    T        0      0        2 
  25   chr25_6561764     ZHar    A    T        0      0        2 
  25   chr25_6561764   Sample    A    T        0      0        2 
  25   chr25_6591714     AAsi    G    C      0.5      1        2 
  25   chr25_6591714     AKia    G    C        0      0        2 
  25   chr25_6591714     AOna    G    C        0      0        2 
  25   chr25_6591714     ASom    G    C        0      0        2 
  25   chr25_6591714     HCab    G    C        0      0        2 
  25   chr25_6591714     HPrz    G    C        0      0        2 
  25   chr25_6591714     ZBoe    G    C        0      0        2 
  25   chr25_6591714     ZGre    G    C        0      0        2 
  25   chr25_6591714     ZHar    G    C        0      0        2 
  25   chr25_6591714   Sample    G    C        0      0        2 
  25   chr25_6609934     AAsi    C    A        0      0        2 
  25   chr25_6609934     AKia    C    A        1      2        2 
  25   chr25_6609934     AOna    C    A        0      0        2 
  25   chr25_6609934     ASom    C    A        0      0        2 
  25   chr25_6609934     HCab    C    A        0      0        2 
  25   chr25_6609934     HPrz    C    A        0      0        2 
  25   chr25_6609934     ZBoe    C    A        0      0        2 
  25   chr25_6609934     ZGre    C    A        0      0        2 
  25   chr25_6609934     ZHar    C    A        0      0        2 
  25   chr25_6609934   Sample    C    A        0      0        2 
  25   chr25_6617608     AAsi    T    A        0      0        2 
  25   chr25_6617608     AKia    T    A        0      0        2 
  25   chr25_6617608     AOna    T    A        0      0        2 
  25   chr25_6617608     ASom    T    A        0      0        2 
  25   chr25_6617608     HCab    T    A        0      0        2 
  25   chr25_6617608     HPrz    T    A        0      0        2 
  25   chr25_6617608     ZBoe    T    A        1      2        2 
  25   chr25_6617608     ZGre    T    A        0      0        2 
  25   chr25_6617608     ZHar    T    A        0      0        2 
  25   chr25_6617608   Sample    T    A        0      0        2 
  25   chr25_6621190     AAsi    A    C        0      0        2 
  25   chr25_6621190     AKia    A    C        0      0        2 
  25   chr25_6621190     AOna    A    C        0      0        2 
  25   chr25_6621190     ASom    A    C        0      0        2 
  25   chr25_6621190     HCab    A    C        1      2        2 
  25   chr25_6621190     HPrz    A    C        1      2        2 
  25   chr25_6621190     ZBoe    A    C        0      0        2 
  25   chr25_6621190     ZGre    A    C        0      0        2 
  25   chr25_6621190     ZHar    A    C        0      0        2 
  25   chr25_6621190   Sample    A    C        0      0        2 
  25   chr25_6623005     AAsi    G    C        0      0        2 
  25   chr25_6623005     AKia    G    C        1      2        2 
  25   chr25_6623005     AOna    G    C        1      2        2 
  25   chr25_6623005     ASom    G    C        0      0        2 
  25   chr25_6623005     HCab    G    C        0      0        2 
  25   chr25_6623005     HPrz    G    C        0      0        2 
  25   chr25_6623005     ZBoe    G    C        0      0        2 
  25   chr25_6623005     ZGre    G    C        0      0        2 
  25   chr25_6623005     ZHar    G    C        0      0        2 
  25   chr25_6623005   Sample    G    C        0      0        2 
  25   chr25_6714326     AAsi    C    G        0      0        2 
  25   chr25_6714326     AKia    C    G        0      0        2 
  25   chr25_6714326     AOna    C    G        0      0        2 
  25   chr25_6714326     ASom    C    G        0      0        2 
  25   chr25_6714326     HCab    C    G        1      2        2 
  25   chr25_6714326     HPrz    C    G        1      2        2 
  25   chr25_6714326     ZBoe    C    G        0      0        2 
  25   chr25_6714326     ZGre    C    G        0      0        2 
  25   chr25_6714326     ZHar    C    G        0      0        2 
  25   chr25_6714326   Sample    C    G        0      0        2 
  25   chr25_6739818     AAsi    T    G        0      0        2 
  25   chr25_6739818     AKia    T    G        0      0        2 
  25   chr25_6739818     AOna    T    G        0      0        2 
  25   chr25_6739818     ASom    T    G        0      0        2 
  25   chr25_6739818     HCab    T    G      0.5      1        2 
  25   chr25_6739818     HPrz    T    G      0.5      1        2 
  25   chr25_6739818     ZBoe    T    G        0      0        2 
  25   chr25_6739818     ZGre    T    G        0      0        2 
  25   chr25_6739818     ZHar    T    G        0      0        2 
  25   chr25_6739818   Sample    T    G        0      0        2 
  25   chr25_6752710     AAsi    A    C        0      0        2 
  25   chr25_6752710     AKia    A    C        0      0        2 
  25   chr25_6752710     AOna    A    C        0      0        2 
  25   chr25_6752710     ASom    A    C        0      0        2 
  25   chr25_6752710     HCab    A    C        1      2        2 
  25   chr25_6752710     HPrz    A    C      0.5      1        2 
  25   chr25_6752710     ZBoe    A    C        0      0        2 
  25   chr25_6752710     ZGre    A    C        0      0        2 
  25   chr25_6752710     ZHar    A    C        0      0        2 
  25   chr25_6752710   Sample    A    C        0      0        2 
  25   chr25_6769694     AAsi    T    G        0      0        2 
  25   chr25_6769694     AKia    T    G        0      0        2 
  25   chr25_6769694     AOna    T    G        0      0        2 
  25   chr25_6769694     ASom    T    G        0      0        2 
  25   chr25_6769694     HCab    T    G        1      2        2 
  25   chr25_6769694     HPrz    T    G        1      2        2 
  25   chr25_6769694     ZBoe    T    G        0      0        2 
  25   chr25_6769694     ZGre    T    G        0      0        2 
  25   chr25_6769694     ZHar    T    G        0      0        2 
  25   chr25_6769694   Sample    T    G        0      0        2 
  25   chr25_6770714     AAsi    C    G        0      0        2 
  25   chr25_6770714     AKia    C    G        0      0        2 
  25   chr25_6770714     AOna    C    G        0      0        2 
  25   chr25_6770714     ASom    C    G        0      0        2 
  25   chr25_6770714     HCab    C    G        0      0        2 
  25   chr25_6770714     HPrz    C    G      0.5      1        2 
  25   chr25_6770714     ZBoe    C    G        0      0        2 
  25   chr25_6770714     ZGre    C    G        0      0        2 
  25   chr25_6770714     ZHar    C    G        0      0        2 
  25   chr25_6770714   Sample    C    G        0      0        2 
  25   chr25_6797216     AAsi    T    G        0      0        2 
  25   chr25_6797216     AKia    T    G        0      0        2 
  25   chr25_6797216     AOna    T    G        0      0        2 
  25   chr25_6797216     ASom    T    G        0      0        2 
  25   chr25_6797216     HCab    T    G        1      2        2 
  25   chr25_6797216     HPrz    T    G        1      2        2 
  25   chr25_6797216     ZBoe    T    G        0      0        2 
  25   chr25_6797216     ZGre    T    G        0      0        2 
  25   chr25_6797216     ZHar    T    G        0      0        2 
  25   chr25_6797216   Sample    T    G        0      0        2 
  25   chr25_6833275     AAsi    C    G        0      0        2 
  25   chr25_6833275     AKia    C    G        0      0        2 
  25   chr25_6833275     AOna    C    G        0      0        2 
  25   chr25_6833275     ASom    C    G        0      0        2 
  25   chr25_6833275     HCab    C    G        1      2        2 
  25   chr25_6833275     HPrz    C    G        1      2        2 
  25   chr25_6833275     ZBoe    C    G        0      0        2 
  25   chr25_6833275     ZGre    C    G        0      0        2 
  25   chr25_6833275     ZHar    C    G        0      0        2 
  25   chr25_6833275   Sample    C    G        0      0        2 
  25   chr25_6853644     AAsi    C    A        0      0        2 
  25   chr25_6853644     AKia    C    A        0      0        2 
  25   chr25_6853644     AOna    C    A        0      0        2 
  25   chr25_6853644     ASom    C    A        0      0        2 
  25   chr25_6853644     HCab    C    A        1      2        2 
  25   chr25_6853644     HPrz    C    A        1      2        2 
  25   chr25_6853644     ZBoe    C    A        0      0        2 
  25   chr25_6853644     ZGre    C    A        0      0        2 
  25   chr25_6853644     ZHar    C    A        0      0        2 
  25   chr25_6853644   Sample    C    A        0      0        2 
  25   chr25_6854574     AAsi    A    C        0      0        2 
  25   chr25_6854574     AKia    A    C        0      0        2 
  25   chr25_6854574     AOna    A    C        0      0        2 
  25   chr25_6854574     ASom    A    C        0      0        2 
  25   chr25_6854574     HCab    A    C        1      2        2 
  25   chr25_6854574     HPrz    A    C        1      2        2 
  25   chr25_6854574     ZBoe    A    C        0      0        2 
  25   chr25_6854574     ZGre    A    C        0      0        2 
  25   chr25_6854574     ZHar    A    C        0      0        2 
  25   chr25_6854574   Sample    A    C        0      0        2 
  25   chr25_6878095     AAsi    G    C        0      0        2 
  25   chr25_6878095     AKia    G    C        0      0        2 
  25   chr25_6878095     AOna    G    C        0      0        2 
  25   chr25_6878095     ASom    G    C        0      0        2 
  25   chr25_6878095     HCab    G    C        0      0        2 
  25   chr25_6878095     HPrz    G    C        0      0        2 
  25   chr25_6878095     ZBoe    G    C      0.5      1        2 
  25   chr25_6878095     ZGre    G    C        0      0        2 
  25   chr25_6878095     ZHar    G    C        0      0        2 
  25   chr25_6878095   Sample    G    C        0      0        2 
  25   chr25_6880159     AAsi    T    A        0      0        2 
  25   chr25_6880159     AKia    T    A        0      0        2 
  25   chr25_6880159     AOna    T    A        0      0        2 
  25   chr25_6880159     ASom    T    A        0      0        2 
  25   chr25_6880159     HCab    T    A        0      0        2 
  25   chr25_6880159     HPrz    T    A        0      0        2 
  25   chr25_6880159     ZBoe    T    A      0.5      1        2 
  25   chr25_6880159     ZGre    T    A        1      2        2 
  25   chr25_6880159     ZHar    T    A        0      0        2 
  25   chr25_6880159   Sample    T    A        0      0        2 
  25   chr25_6885070     AAsi    C    A        0      0        2 
  25   chr25_6885070     AKia    C    A        0      0        2 
  25   chr25_6885070     AOna    C    A        0      0        2 
  25   chr25_6885070     ASom    C    A        0      0        2 
  25   chr25_6885070     HCab    C    A        0      0        2 
  25   chr25_6885070     HPrz    C    A        0      0        2 
  25   chr25_6885070     ZBoe    C    A        0      0        2 
  25   chr25_6885070     ZGre    C    A        0      0        2 
  25   chr25_6885070     ZHar    C    A        1      2        2 
  25   chr25_6885070   Sample    C    A        0      0        2 
  25   chr25_6960764     AAsi    A    T        0      0        2 
  25   chr25_6960764     AKia    A    T        1      2        2 
  25   chr25_6960764     AOna    A    T        0      0        2 
  25   chr25_6960764     ASom    A    T        0      0        2 
  25   chr25_6960764     HCab    A    T        0      0        2 
  25   chr25_6960764     HPrz    A    T        0      0        2 
  25   chr25_6960764     ZBoe    A    T        0      0        2 
  25   chr25_6960764     ZGre    A    T        0      0        2 
  25   chr25_6960764     ZHar    A    T        0      0        2 
  25   chr25_6960764   Sample    A    T        0      0        2 
  25   chr25_6964991     AAsi    G    T        0      0        2 
  25   chr25_6964991     AKia    G    T        1      2        2 
  25   chr25_6964991     AOna    G    T        1      2        2 
  25   chr25_6964991     ASom    G    T        0      0        2 
  25   chr25_6964991     HCab    G    T        0      0        2 
  25   chr25_6964991     HPrz    G    T        0      0        2 
  25   chr25_6964991     ZBoe    G    T        0      0        2 
  25   chr25_6964991     ZGre    G    T        0      0        2 
  25   chr25_6964991     ZHar    G    T        0      0        2 
  25   chr25_6964991   Sample    G    T        0      0        2 
  25   chr25_7034421     AAsi    C    A        0      0        2 
  25   chr25_7034421     AKia    C    A        0      0        2 
  25   chr25_7034421     AOna    C    A        0      0        2 
  25   chr25_7034421     ASom    C    A        0      0        2 
  25   chr25_7034421     HCab    C    A      0.5      1        2 
  25   chr25_7034421     HPrz    C    A        1      2        2 
  25   chr25_7034421     ZBoe    C    A        0      0        2 
  25   chr25_7034421     ZGre    C    A        0      0        2 
  25   chr25_7034421     ZHar    C    A        0      0        2 
  25   chr25_7034421   Sample    C    A        0      0        2 
  25   chr25_7064635     AAsi    G    T        0      0        2 
  25   chr25_7064635     AKia    G    T        0      0        2 
  25   chr25_7064635     AOna    G    T        0      0        2 
  25   chr25_7064635     ASom    G    T        0      0        2 
  25   chr25_7064635     HCab    G    T        0      0        2 
  25   chr25_7064635     HPrz    G    T      0.5      1        2 
  25   chr25_7064635     ZBoe    G    T        0      0        2 
  25   chr25_7064635     ZGre    G    T        0      0        2 
  25   chr25_7064635     ZHar    G    T        0      0        2 
  25   chr25_7064635   Sample    G    T        0      0        2 
  25   chr25_7093604     AAsi    G    T        0      0        2 
  25   chr25_7093604     AKia    G    T      0.5      1        2 
  25   chr25_7093604     AOna    G    T        0      0        2 
  25   chr25_7093604     ASom    G    T        0      0        2 
  25   chr25_7093604     HCab    G    T        0      0        2 
  25   chr25_7093604     HPrz    G    T        0      0        2 
  25   chr25_7093604     ZBoe    G    T        0      0        2 
  25   chr25_7093604     ZGre    G    T        0      0        2 
  25   chr25_7093604     ZHar    G    T        0      0        2 
  25   chr25_7093604   Sample    G    T        0      0        2 
  25   chr25_7103026     AAsi    G    T        0      0        2 
  25   chr25_7103026     AKia    G    T        0      0        2 
  25   chr25_7103026     AOna    G    T        1      2        2 
  25   chr25_7103026     ASom    G    T        0      0        2 
  25   chr25_7103026     HCab    G    T        0      0        2 
  25   chr25_7103026     HPrz    G    T        0      0        2 
  25   chr25_7103026     ZBoe    G    T        0      0        2 
  25   chr25_7103026     ZGre    G    T        0      0        2 
  25   chr25_7103026     ZHar    G    T        0      0        2 
  25   chr25_7103026   Sample    G    T        0      0        2 
  25   chr25_7129713     AAsi    C    G        0      0        2 
  25   chr25_7129713     AKia    C    G        0      0        2 
  25   chr25_7129713     AOna    C    G        0      0        2 
  25   chr25_7129713     ASom    C    G        0      0        2 
  25   chr25_7129713     HCab    C    G        1      2        2 
  25   chr25_7129713     HPrz    C    G        1      2        2 
  25   chr25_7129713     ZBoe    C    G        0      0        2 
  25   chr25_7129713     ZGre    C    G        0      0        2 
  25   chr25_7129713     ZHar    C    G        0      0        2 
  25   chr25_7129713   Sample    C    G        0      0        2 
  25   chr25_7166640     AAsi    C    A        0      0        2 
  25   chr25_7166640     AKia    C    A        0      0        2 
  25   chr25_7166640     AOna    C    A        0      0        2 
  25   chr25_7166640     ASom    C    A        0      0        2 
  25   chr25_7166640     HCab    C    A        1      2        2 
  25   chr25_7166640     HPrz    C    A        1      2        2 
  25   chr25_7166640     ZBoe    C    A        0      0        2 
  25   chr25_7166640     ZGre    C    A        0      0        2 
  25   chr25_7166640     ZHar    C    A        0      0        2 
  25   chr25_7166640   Sample    C    A        0      0        2 
  25   chr25_7172071     AAsi    T    G        0      0        2 
  25   chr25_7172071     AKia    T    G        0      0        2 
  25   chr25_7172071     AOna    T    G        0      0        2 
  25   chr25_7172071     ASom    T    G        0      0        2 
  25   chr25_7172071     HCab    T    G        0      0        2 
  25   chr25_7172071     HPrz    T    G        0      0        2 
  25   chr25_7172071     ZBoe    T    G        0      0        2 
  25   chr25_7172071     ZGre    T    G      0.5      1        2 
  25   chr25_7172071     ZHar    T    G        0      0        2 
  25   chr25_7172071   Sample    T    G        0      0        2 
  25   chr25_7189496     AAsi    G    T        0      0        2 
  25   chr25_7189496     AKia    G    T        0      0        2 
  25   chr25_7189496     AOna    G    T        1      2        2 
  25   chr25_7189496     ASom    G    T        0      0        2 
  25   chr25_7189496     HCab    G    T        0      0        2 
  25   chr25_7189496     HPrz    G    T        0      0        2 
  25   chr25_7189496     ZBoe    G    T        0      0        2 
  25   chr25_7189496     ZGre    G    T        0      0        2 
  25   chr25_7189496     ZHar    G    T        0      0        2 
  25   chr25_7189496   Sample    G    T        0      0        2 
  25   chr25_7198710     AAsi    G    C        0      0        2 
  25   chr25_7198710     AKia    G    C        0      0        2 
  25   chr25_7198710     AOna    G    C        1      2        2 
  25   chr25_7198710     ASom    G    C        0      0        2 
  25   chr25_7198710     HCab    G    C        0      0        2 
  25   chr25_7198710     HPrz    G    C        0      0        2 
  25   chr25_7198710     ZBoe    G    C        0      0        2 
  25   chr25_7198710     ZGre    G    C        0      0        2 
  25   chr25_7198710     ZHar    G    C        0      0        2 
  25   chr25_7198710   Sample    G    C        0      0        2 
  25   chr25_7249862     AAsi    G    C        0      0        2 
  25   chr25_7249862     AKia    G    C        0      0        2 
  25   chr25_7249862     AOna    G    C        0      0        2 
  25   chr25_7249862     ASom    G    C        0      0        2 
  25   chr25_7249862     HCab    G    C        0      0        2 
  25   chr25_7249862     HPrz    G    C        0      0        2 
  25   chr25_7249862     ZBoe    G    C        0      0        2 
  25   chr25_7249862     ZGre    G    C        1      2        2 
  25   chr25_7249862     ZHar    G    C        0      0        2 
  25   chr25_7249862   Sample    G    C        0      0        2 
  25   chr25_7289014     AAsi    T    A        0      0        2 
  25   chr25_7289014     AKia    T    A        0      0        2 
  25   chr25_7289014     AOna    T    A        0      0        2 
  25   chr25_7289014     ASom    T    A        0      0        2 
  25   chr25_7289014     HCab    T    A        0      0        2 
  25   chr25_7289014     HPrz    T    A        0      0        2 
  25   chr25_7289014     ZBoe    T    A        0      0        2 
  25   chr25_7289014     ZGre    T    A      0.5      1        2 
  25   chr25_7289014     ZHar    T    A        0      0        2 
  25   chr25_7289014   Sample    T    A        0      0        2 
  25   chr25_7291003     AAsi    T    A        0      0        2 
  25   chr25_7291003     AKia    T    A        0      0        2 
  25   chr25_7291003     AOna    T    A        0      0        2 
  25   chr25_7291003     ASom    T    A        0      0        2 
  25   chr25_7291003     HCab    T    A        0      0        2 
  25   chr25_7291003     HPrz    T    A        0      0        2 
  25   chr25_7291003     ZBoe    T    A      0.5      1        2 
  25   chr25_7291003     ZGre    T    A        0      0        2 
  25   chr25_7291003     ZHar    T    A        0      0        2 
  25   chr25_7291003   Sample    T    A        0      0        2 
  25   chr25_7335019     AAsi    A    C        0      0        2 
  25   chr25_7335019     AKia    A    C        0      0        2 
  25   chr25_7335019     AOna    A    C        0      0        2 
  25   chr25_7335019     ASom    A    C        0      0        2 
  25   chr25_7335019     HCab    A    C        0      0        2 
  25   chr25_7335019     HPrz    A    C        0      0        2 
  25   chr25_7335019     ZBoe    A    C      0.5      1        2 
  25   chr25_7335019     ZGre    A    C        0      0        2 
  25   chr25_7335019     ZHar    A    C        0      0        2 
  25   chr25_7335019   Sample    A    C        0      0        2 
  25   chr25_7352331     AAsi    C    G        0      0        2 
  25   chr25_7352331     AKia    C    G        1      2        2 
  25   chr25_7352331     AOna    C    G        0      0        2 
  25   chr25_7352331     ASom    C    G        0      0        2 
  25   chr25_7352331     HCab    C    G        0      0        2 
  25   chr25_7352331     HPrz    C    G        0      0        2 
  25   chr25_7352331     ZBoe    C    G        0      0        2 
  25   chr25_7352331     ZGre    C    G        0      0        2 
  25   chr25_7352331     ZHar    C    G        0      0        2 
  25   chr25_7352331   Sample    C    G        0      0        2 
  25   chr25_7360232     AAsi    C    A        0      0        2 
  25   chr25_7360232     AKia    C    A        0      0        2 
  25   chr25_7360232     AOna    C    A        0      0        2 
  25   chr25_7360232     ASom    C    A        0      0        2 
  25   chr25_7360232     HCab    C    A        0      0        2 
  25   chr25_7360232     HPrz    C    A        0      0        2 
  25   chr25_7360232     ZBoe    C    A      0.5      1        2 
  25   chr25_7360232     ZGre    C    A        0      0        2 
  25   chr25_7360232     ZHar    C    A        0      0        2 
  25   chr25_7360232   Sample    C    A        0      0        2 
  25   chr25_7363262     AAsi    G    T        0      0        2 
  25   chr25_7363262     AKia    G    T        0      0        2 
  25   chr25_7363262     AOna    G    T        0      0        2 
  25   chr25_7363262     ASom    G    T        0      0        2 
  25   chr25_7363262     HCab    G    T      0.5      1        2 
  25   chr25_7363262     HPrz    G    T        0      0        2 
  25   chr25_7363262     ZBoe    G    T        0      0        2 
  25   chr25_7363262     ZGre    G    T        0      0        2 
  25   chr25_7363262     ZHar    G    T        0      0        2 
  25   chr25_7363262   Sample    G    T        0      0        2 
  25   chr25_7366610     AAsi    A    C        0      0        2 
  25   chr25_7366610     AKia    A    C        0      0        2 
  25   chr25_7366610     AOna    A    C        0      0        2 
  25   chr25_7366610     ASom    A    C        0      0        2 
  25   chr25_7366610     HCab    A    C        0      0        2 
  25   chr25_7366610     HPrz    A    C        0      0        2 
  25   chr25_7366610     ZBoe    A    C        0      0        2 
  25   chr25_7366610     ZGre    A    C      0.5      1        2 
  25   chr25_7366610     ZHar    A    C        0      0        2 
  25   chr25_7366610   Sample    A    C        0      0        2 
  25   chr25_7366661     AAsi    T    G        0      0        2 
  25   chr25_7366661     AKia    T    G        1      2        2 
  25   chr25_7366661     AOna    T    G        1      2        2 
  25   chr25_7366661     ASom    T    G        0      0        2 
  25   chr25_7366661     HCab    T    G        0      0        2 
  25   chr25_7366661     HPrz    T    G        0      0        2 
  25   chr25_7366661     ZBoe    T    G        0      0        2 
  25   chr25_7366661     ZGre    T    G        0      0        2 
  25   chr25_7366661     ZHar    T    G        0      0        2 
  25   chr25_7366661   Sample    T    G        0      0        2 
  25   chr25_7431202     AAsi    A    T        0      0        2 
  25   chr25_7431202     AKia    A    T        0      0        2 
  25   chr25_7431202     AOna    A    T        0      0        2 
  25   chr25_7431202     ASom    A    T        0      0        2 
  25   chr25_7431202     HCab    A    T        1      2        2 
  25   chr25_7431202     HPrz    A    T        1      2        2 
  25   chr25_7431202     ZBoe    A    T        0      0        2 
  25   chr25_7431202     ZGre    A    T        0      0        2 
  25   chr25_7431202     ZHar    A    T        0      0        2 
  25   chr25_7431202   Sample    A    T        0      0        2 
  25   chr25_7432606     AAsi    C    A        0      0        2 
  25   chr25_7432606     AKia    C    A        0      0        2 
  25   chr25_7432606     AOna    C    A        0      0        2 
  25   chr25_7432606     ASom    C    A        0      0        2 
  25   chr25_7432606     HCab    C    A      0.5      1        2 
  25   chr25_7432606     HPrz    C    A        1      2        2 
  25   chr25_7432606     ZBoe    C    A        0      0        2 
  25   chr25_7432606     ZGre    C    A        0      0        2 
  25   chr25_7432606     ZHar    C    A        0      0        2 
  25   chr25_7432606   Sample    C    A        0      0        2 
  25   chr25_7467918     AAsi    C    G        0      0        2 
  25   chr25_7467918     AKia    C    G        0      0        2 
  25   chr25_7467918     AOna    C    G        0      0        2 
  25   chr25_7467918     ASom    C    G        0      0        2 
  25   chr25_7467918     HCab    C    G        1      2        2 
  25   chr25_7467918     HPrz    C    G        1      2        2 
  25   chr25_7467918     ZBoe    C    G        0      0        2 
  25   chr25_7467918     ZGre    C    G        0      0        2 
  25   chr25_7467918     ZHar    C    G        0      0        2 
  25   chr25_7467918   Sample    C    G        0      0        2 
  25   chr25_7468142     AAsi    C    A        0      0        2 
  25   chr25_7468142     AKia    C    A        0      0        2 
  25   chr25_7468142     AOna    C    A        0      0        2 
  25   chr25_7468142     ASom    C    A        0      0        2 
  25   chr25_7468142     HCab    C    A        0      0        2 
  25   chr25_7468142     HPrz    C    A        0      0        2 
  25   chr25_7468142     ZBoe    C    A      0.5      1        2 
  25   chr25_7468142     ZGre    C    A        0      0        2 
  25   chr25_7468142     ZHar    C    A        0      0        2 
  25   chr25_7468142   Sample    C    A        0      0        2 
  25   chr25_7481956     AAsi    G    C        0      0        2 
  25   chr25_7481956     AKia    G    C        0      0        2 
  25   chr25_7481956     AOna    G    C        0      0        2 
  25   chr25_7481956     ASom    G    C        0      0        2 
  25   chr25_7481956     HCab    G    C        0      0        2 
  25   chr25_7481956     HPrz    G    C        0      0        2 
  25   chr25_7481956     ZBoe    G    C      0.5      1        2 
  25   chr25_7481956     ZGre    G    C        0      0        2 
  25   chr25_7481956     ZHar    G    C        0      0        2 
  25   chr25_7481956   Sample    G    C        0      0        2 
  25   chr25_7508786     AAsi    C    G        0      0        2 
  25   chr25_7508786     AKia    C    G        0      0        2 
  25   chr25_7508786     AOna    C    G        0      0        2 
  25   chr25_7508786     ASom    C    G        0      0        2 
  25   chr25_7508786     HCab    C    G      0.5      1        2 
  25   chr25_7508786     HPrz    C    G        1      2        2 
  25   chr25_7508786     ZBoe    C    G        0      0        2 
  25   chr25_7508786     ZGre    C    G        0      0        2 
  25   chr25_7508786     ZHar    C    G        0      0        2 
  25   chr25_7508786   Sample    C    G        0      0        2 
  25   chr25_7552697     AAsi    A    C        0      0        2 
  25   chr25_7552697     AKia    A    C        0      0        2 
  25   chr25_7552697     AOna    A    C        0      0        2 
  25   chr25_7552697     ASom    A    C        0      0        2 
  25   chr25_7552697     HCab    A    C        0      0        2 
  25   chr25_7552697     HPrz    A    C        0      0        2 
  25   chr25_7552697     ZBoe    A    C        0      0        2 
  25   chr25_7552697     ZGre    A    C      0.5      1        2 
  25   chr25_7552697     ZHar    A    C        0      0        2 
  25   chr25_7552697   Sample    A    C        0      0        2 
  25   chr25_7584311     AAsi    T    A        0      0        2 
  25   chr25_7584311     AKia    T    A        0      0        2 
  25   chr25_7584311     AOna    T    A        0      0        2 
  25   chr25_7584311     ASom    T    A        0      0        2 
  25   chr25_7584311     HCab    T    A        1      2        2 
  25   chr25_7584311     HPrz    T    A        1      2        2 
  25   chr25_7584311     ZBoe    T    A        0      0        2 
  25   chr25_7584311     ZGre    T    A        0      0        2 
  25   chr25_7584311     ZHar    T    A        0      0        2 
  25   chr25_7584311   Sample    T    A        0      0        2 
  25   chr25_7644082     AAsi    G    C        0      0        2 
  25   chr25_7644082     AKia    G    C        0      0        2 
  25   chr25_7644082     AOna    G    C        0      0        2 
  25   chr25_7644082     ASom    G    C        0      0        2 
  25   chr25_7644082     HCab    G    C        0      0        2 
  25   chr25_7644082     HPrz    G    C        0      0        2 
  25   chr25_7644082     ZBoe    G    C      0.5      1        2 
  25   chr25_7644082     ZGre    G    C        0      0        2 
  25   chr25_7644082     ZHar    G    C        0      0        2 
  25   chr25_7644082   Sample    G    C        0      0        2 
  25   chr25_7644625     AAsi    T    G        0      0        2 
  25   chr25_7644625     AKia    T    G        0      0        2 
  25   chr25_7644625     AOna    T    G        0      0        2 
  25   chr25_7644625     ASom    T    G        0      0        2 
  25   chr25_7644625     HCab    T    G        1      2        2 
  25   chr25_7644625     HPrz    T    G        1      2        2 
  25   chr25_7644625     ZBoe    T    G        0      0        2 
  25   chr25_7644625     ZGre    T    G        0      0        2 
  25   chr25_7644625     ZHar    T    G        0      0        2 
  25   chr25_7644625   Sample    T    G        0      0        2 
  25   chr25_7646384     AAsi    A    T        0      0        2 
  25   chr25_7646384     AKia    A    T        0      0        2 
  25   chr25_7646384     AOna    A    T        0      0        2 
  25   chr25_7646384     ASom    A    T        0      0        2 
  25   chr25_7646384     HCab    A    T        1      2        2 
  25   chr25_7646384     HPrz    A    T      0.5      1        2 
  25   chr25_7646384     ZBoe    A    T        0      0        2 
  25   chr25_7646384     ZGre    A    T        0      0        2 
  25   chr25_7646384     ZHar    A    T        0      0        2 
  25   chr25_7646384   Sample    A    T        0      0        2 
  25   chr25_7671920     AAsi    G    T        0      0        2 
  25   chr25_7671920     AKia    G    T        0      0        2 
  25   chr25_7671920     AOna    G    T        0      0        2 
  25   chr25_7671920     ASom    G    T        0      0        2 
  25   chr25_7671920     HCab    G    T        0      0        2 
  25   chr25_7671920     HPrz    G    T        0      0        2 
  25   chr25_7671920     ZBoe    G    T        0      0        2 
  25   chr25_7671920     ZGre    G    T        1      2        2 
  25   chr25_7671920     ZHar    G    T        0      0        2 
  25   chr25_7671920   Sample    G    T        0      0        2 
  25   chr25_7676997     AAsi    T    A        0      0        2 
  25   chr25_7676997     AKia    T    A        0      0        2 
  25   chr25_7676997     AOna    T    A        0      0        2 
  25   chr25_7676997     ASom    T    A        0      0        2 
  25   chr25_7676997     HCab    T    A        1      2        2 
  25   chr25_7676997     HPrz    T    A        1      2        2 
  25   chr25_7676997     ZBoe    T    A        0      0        2 
  25   chr25_7676997     ZGre    T    A        0      0        2 
  25   chr25_7676997     ZHar    T    A        0      0        2 
  25   chr25_7676997   Sample    T    A        0      0        2 
  25   chr25_7678964     AAsi    C    A        0      0        2 
  25   chr25_7678964     AKia    C    A        1      2        2 
  25   chr25_7678964     AOna    C    A        1      2        2 
  25   chr25_7678964     ASom    C    A        0      0        2 
  25   chr25_7678964     HCab    C    A        0      0        2 
  25   chr25_7678964     HPrz    C    A        0      0        2 
  25   chr25_7678964     ZBoe    C    A        0      0        2 
  25   chr25_7678964     ZGre    C    A        0      0        2 
  25   chr25_7678964     ZHar    C    A        0      0        2 
  25   chr25_7678964   Sample    C    A        0      0        2 
  25   chr25_7683021     AAsi    A    C        0      0        2 
  25   chr25_7683021     AKia    A    C        0      0        2 
  25   chr25_7683021     AOna    A    C        0      0        2 
  25   chr25_7683021     ASom    A    C        0      0        2 
  25   chr25_7683021     HCab    A    C      0.5      1        2 
  25   chr25_7683021     HPrz    A    C      0.5      1        2 
  25   chr25_7683021     ZBoe    A    C        0      0        2 
  25   chr25_7683021     ZGre    A    C        0      0        2 
  25   chr25_7683021     ZHar    A    C        0      0        2 
  25   chr25_7683021   Sample    A    C        0      0        2 
  25   chr25_7692339     AAsi    A    C        0      0        2 
  25   chr25_7692339     AKia    A    C        0      0        2 
  25   chr25_7692339     AOna    A    C        0      0        2 
  25   chr25_7692339     ASom    A    C        0      0        2 
  25   chr25_7692339     HCab    A    C        1      2        2 
  25   chr25_7692339     HPrz    A    C        1      2        2 
  25   chr25_7692339     ZBoe    A    C        0      0        2 
  25   chr25_7692339     ZGre    A    C        0      0        2 
  25   chr25_7692339     ZHar    A    C        0      0        2 
  25   chr25_7692339   Sample    A    C        0      0        2 
  25   chr25_7695939     AAsi    T    G        0      0        2 
  25   chr25_7695939     AKia    T    G        0      0        2 
  25   chr25_7695939     AOna    T    G        0      0        2 
  25   chr25_7695939     ASom    T    G        0      0        2 
  25   chr25_7695939     HCab    T    G        0      0        2 
  25   chr25_7695939     HPrz    T    G        0      0        2 
  25   chr25_7695939     ZBoe    T    G        1      2        2 
  25   chr25_7695939     ZGre    T    G        1      2        2 
  25   chr25_7695939     ZHar    T    G        1      2        2 
  25   chr25_7695939   Sample    T    G        0      0        2 
  25   chr25_7714965     AAsi    A    T        0      0        2 
  25   chr25_7714965     AKia    A    T        0      0        2 
  25   chr25_7714965     AOna    A    T        0      0        2 
  25   chr25_7714965     ASom    A    T        0      0        2 
  25   chr25_7714965     HCab    A    T        0      0        2 
  25   chr25_7714965     HPrz    A    T        0      0        2 
  25   chr25_7714965     ZBoe    A    T        1      2        2 
  25   chr25_7714965     ZGre    A    T        1      2        2 
  25   chr25_7714965     ZHar    A    T        1      2        2 
  25   chr25_7714965   Sample    A    T        0      0        2 
  25   chr25_7718213     AAsi    G    C        0      0        2 
  25   chr25_7718213     AKia    G    C        0      0        2 
  25   chr25_7718213     AOna    G    C        0      0        2 
  25   chr25_7718213     ASom    G    C        0      0        2 
  25   chr25_7718213     HCab    G    C      0.5      1        2 
  25   chr25_7718213     HPrz    G    C        0      0        2 
  25   chr25_7718213     ZBoe    G    C        0      0        2 
  25   chr25_7718213     ZGre    G    C        0      0        2 
  25   chr25_7718213     ZHar    G    C        0      0        2 
  25   chr25_7718213   Sample    G    C        0      0        2 
  25   chr25_7757876     AAsi    T    G        0      0        2 
  25   chr25_7757876     AKia    T    G        0      0        2 
  25   chr25_7757876     AOna    T    G        0      0        2 
  25   chr25_7757876     ASom    T    G        0      0        2 
  25   chr25_7757876     HCab    T    G        0      0        2 
  25   chr25_7757876     HPrz    T    G        0      0        2 
  25   chr25_7757876     ZBoe    T    G        0      0        2 
  25   chr25_7757876     ZGre    T    G        1      2        2 
  25   chr25_7757876     ZHar    T    G        0      0        2 
  25   chr25_7757876   Sample    T    G        0      0        2 
  25   chr25_7816913     AAsi    G    C        0      0        2 
  25   chr25_7816913     AKia    G    C        0      0        2 
  25   chr25_7816913     AOna    G    C        0      0        2 
  25   chr25_7816913     ASom    G    C        0      0        2 
  25   chr25_7816913     HCab    G    C        1      2        2 
  25   chr25_7816913     HPrz    G    C        1      2        2 
  25   chr25_7816913     ZBoe    G    C        0      0        2 
  25   chr25_7816913     ZGre    G    C        0      0        2 
  25   chr25_7816913     ZHar    G    C        0      0        2 
  25   chr25_7816913   Sample    G    C        0      0        2 
  25   chr25_7825524     AAsi    C    G        0      0        2 
  25   chr25_7825524     AKia    C    G        1      2        2 
  25   chr25_7825524     AOna    C    G        1      2        2 
  25   chr25_7825524     ASom    C    G        0      0        2 
  25   chr25_7825524     HCab    C    G        0      0        2 
  25   chr25_7825524     HPrz    C    G        0      0        2 
  25   chr25_7825524     ZBoe    C    G        0      0        2 
  25   chr25_7825524     ZGre    C    G        0      0        2 
  25   chr25_7825524     ZHar    C    G        0      0        2 
  25   chr25_7825524   Sample    C    G        0      0        2 
  25   chr25_7839914     AAsi    A    C        0      0        2 
  25   chr25_7839914     AKia    A    C        1      2        2 
  25   chr25_7839914     AOna    A    C        1      2        2 
  25   chr25_7839914     ASom    A    C        0      0        2 
  25   chr25_7839914     HCab    A    C        1      2        2 
  25   chr25_7839914     HPrz    A    C        1      2        2 
  25   chr25_7839914     ZBoe    A    C        0      0        2 
  25   chr25_7839914     ZGre    A    C        0      0        2 
  25   chr25_7839914     ZHar    A    C        0      0        2 
  25   chr25_7839914   Sample    A    C        0      0        2 
  25   chr25_7903739     AAsi    C    G        0      0        2 
  25   chr25_7903739     AKia    C    G        0      0        2 
  25   chr25_7903739     AOna    C    G        0      0        2 
  25   chr25_7903739     ASom    C    G        0      0        2 
  25   chr25_7903739     HCab    C    G        0      0        2 
  25   chr25_7903739     HPrz    C    G        0      0        2 
  25   chr25_7903739     ZBoe    C    G      0.5      1        2 
  25   chr25_7903739     ZGre    C    G        0      0        2 
  25   chr25_7903739     ZHar    C    G        0      0        2 
  25   chr25_7903739   Sample    C    G        0      0        2 
  25   chr25_7905367     AAsi    A    C        0      0        2 
  25   chr25_7905367     AKia    A    C        0      0        2 
  25   chr25_7905367     AOna    A    C        0      0        2 
  25   chr25_7905367     ASom    A    C        0      0        2 
  25   chr25_7905367     HCab    A    C        1      2        2 
  25   chr25_7905367     HPrz    A    C        1      2        2 
  25   chr25_7905367     ZBoe    A    C        0      0        2 
  25   chr25_7905367     ZGre    A    C        0      0        2 
  25   chr25_7905367     ZHar    A    C        0      0        2 
  25   chr25_7905367   Sample    A    C        0      0        2 
  25   chr25_7913208     AAsi    G    T        0      0        2 
  25   chr25_7913208     AKia    G    T        0      0        2 
  25   chr25_7913208     AOna    G    T        0      0        2 
  25   chr25_7913208     ASom    G    T        0      0        2 
  25   chr25_7913208     HCab    G    T        0      0        2 
  25   chr25_7913208     HPrz    G    T        0      0        2 
  25   chr25_7913208     ZBoe    G    T      0.5      1        2 
  25   chr25_7913208     ZGre    G    T        0      0        2 
  25   chr25_7913208     ZHar    G    T        0      0        2 
  25   chr25_7913208   Sample    G    T        0      0        2 
  25   chr25_7924795     AAsi    C    A        0      0        2 
  25   chr25_7924795     AKia    C    A        0      0        2 
  25   chr25_7924795     AOna    C    A        0      0        2 
  25   chr25_7924795     ASom    C    A        0      0        2 
  25   chr25_7924795     HCab    C    A        0      0        2 
  25   chr25_7924795     HPrz    C    A        0      0        2 
  25   chr25_7924795     ZBoe    C    A        1      2        2 
  25   chr25_7924795     ZGre    C    A        0      0        2 
  25   chr25_7924795     ZHar    C    A        0      0        2 
  25   chr25_7924795   Sample    C    A        0      0        2 
  25   chr25_7994663     AAsi    A    C        0      0        2 
  25   chr25_7994663     AKia    A    C        0      0        2 
  25   chr25_7994663     AOna    A    C        0      0        2 
  25   chr25_7994663     ASom    A    C        0      0        2 
  25   chr25_7994663     HCab    A    C        0      0        2 
  25   chr25_7994663     HPrz    A    C        0      0        2 
  25   chr25_7994663     ZBoe    A    C        0      0        2 
  25   chr25_7994663     ZGre    A    C        0      0        2 
  25   chr25_7994663     ZHar    A    C      0.5      1        2 
  25   chr25_7994663   Sample    A    C        0      0        2 
  25   chr25_8005878     AAsi    T    A        0      0        2 
  25   chr25_8005878     AKia    T    A        0      0        2 
  25   chr25_8005878     AOna    T    A        0      0        2 
  25   chr25_8005878     ASom    T    A        0      0        2 
  25   chr25_8005878     HCab    T    A        1      2        2 
  25   chr25_8005878     HPrz    T    A        1      2        2 
  25   chr25_8005878     ZBoe    T    A        0      0        2 
  25   chr25_8005878     ZGre    T    A        0      0        2 
  25   chr25_8005878     ZHar    T    A        0      0        2 
  25   chr25_8005878   Sample    T    A        0      0        2 
  25   chr25_8013542     AAsi    G    T        0      0        2 
  25   chr25_8013542     AKia    G    T        0      0        2 
  25   chr25_8013542     AOna    G    T        0      0        2 
  25   chr25_8013542     ASom    G    T        0      0        2 
  25   chr25_8013542     HCab    G    T      0.5      1        2 
  25   chr25_8013542     HPrz    G    T      0.5      1        2 
  25   chr25_8013542     ZBoe    G    T        0      0        2 
  25   chr25_8013542     ZGre    G    T        0      0        2 
  25   chr25_8013542     ZHar    G    T        0      0        2 
  25   chr25_8013542   Sample    G    T        0      0        2 
  25   chr25_8031563     AAsi    G    C        0      0        2 
  25   chr25_8031563     AKia    G    C        0      0        2 
  25   chr25_8031563     AOna    G    C        0      0        2 
  25   chr25_8031563     ASom    G    C        0      0        2 
  25   chr25_8031563     HCab    G    C        0      0        2 
  25   chr25_8031563     HPrz    G    C        0      0        2 
  25   chr25_8031563     ZBoe    G    C        0      0        2 
  25   chr25_8031563     ZGre    G    C        1      2        2 
  25   chr25_8031563     ZHar    G    C        0      0        2 
  25   chr25_8031563   Sample    G    C        0      0        2 
  25   chr25_8032710     AAsi    G    C        1      2        2 
  25   chr25_8032710     AKia    G    C        0      0        2 
  25   chr25_8032710     AOna    G    C        0      0        2 
  25   chr25_8032710     ASom    G    C        1      2        2 
  25   chr25_8032710     HCab    G    C        0      0        2 
  25   chr25_8032710     HPrz    G    C        0      0        2 
  25   chr25_8032710     ZBoe    G    C        0      0        2 
  25   chr25_8032710     ZGre    G    C        0      0        2 
  25   chr25_8032710     ZHar    G    C        0      0        2 
  25   chr25_8032710   Sample    G    C        1      2        2 
  25   chr25_8039737     AAsi    G    C        0      0        2 
  25   chr25_8039737     AKia    G    C        0      0        2 
  25   chr25_8039737     AOna    G    C        0      0        2 
  25   chr25_8039737     ASom    G    C        0      0        2 
  25   chr25_8039737     HCab    G    C        0      0        2 
  25   chr25_8039737     HPrz    G    C      0.5      1        2 
  25   chr25_8039737     ZBoe    G    C        0      0        2 
  25   chr25_8039737     ZGre    G    C        0      0        2 
  25   chr25_8039737     ZHar    G    C        0      0        2 
  25   chr25_8039737   Sample    G    C        0      0        2 
  25   chr25_8052944     AAsi    A    C        0      0        2 
  25   chr25_8052944     AKia    A    C        0      0        2 
  25   chr25_8052944     AOna    A    C        0      0        2 
  25   chr25_8052944     ASom    A    C        0      0        2 
  25   chr25_8052944     HCab    A    C        0      0        2 
  25   chr25_8052944     HPrz    A    C        0      0        2 
  25   chr25_8052944     ZBoe    A    C      0.5      1        2 
  25   chr25_8052944     ZGre    A    C        0      0        2 
  25   chr25_8052944     ZHar    A    C        0      0        2 
  25   chr25_8052944   Sample    A    C        0      0        2 
  25   chr25_8053036     AAsi    C    G        0      0        2 
  25   chr25_8053036     AKia    C    G        1      2        2 
  25   chr25_8053036     AOna    C    G        1      2        2 
  25   chr25_8053036     ASom    C    G        0      0        2 
  25   chr25_8053036     HCab    C    G        0      0        2 
  25   chr25_8053036     HPrz    C    G        0      0        2 
  25   chr25_8053036     ZBoe    C    G        0      0        2 
  25   chr25_8053036     ZGre    C    G        0      0        2 
  25   chr25_8053036     ZHar    C    G        0      0        2 
  25   chr25_8053036   Sample    C    G        0      0        2 
  25   chr25_8061077     AAsi    A    T        0      0        2 
  25   chr25_8061077     AKia    A    T        0      0        2 
  25   chr25_8061077     AOna    A    T        0      0        2 
  25   chr25_8061077     ASom    A    T        0      0        2 
  25   chr25_8061077     HCab    A    T        0      0        2 
  25   chr25_8061077     HPrz    A    T        0      0        2 
  25   chr25_8061077     ZBoe    A    T        0      0        2 
  25   chr25_8061077     ZGre    A    T        1      2        2 
  25   chr25_8061077     ZHar    A    T        0      0        2 
  25   chr25_8061077   Sample    A    T        0      0        2 
  25   chr25_8076988     AAsi    T    A        0      0        2 
  25   chr25_8076988     AKia    T    A        1      2        2 
  25   chr25_8076988     AOna    T    A        0      0        2 
  25   chr25_8076988     ASom    T    A        0      0        2 
  25   chr25_8076988     HCab    T    A        0      0        2 
  25   chr25_8076988     HPrz    T    A        0      0        2 
  25   chr25_8076988     ZBoe    T    A        0      0        2 
  25   chr25_8076988     ZGre    T    A        0      0        2 
  25   chr25_8076988     ZHar    T    A        0      0        2 
  25   chr25_8076988   Sample    T    A        0      0        2 
  25   chr25_8081308     AAsi    C    G        0      0        2 
  25   chr25_8081308     AKia    C    G        0      0        2 
  25   chr25_8081308     AOna    C    G        0      0        2 
  25   chr25_8081308     ASom    C    G        0      0        2 
  25   chr25_8081308     HCab    C    G        0      0        2 
  25   chr25_8081308     HPrz    C    G        0      0        2 
  25   chr25_8081308     ZBoe    C    G      0.5      1        2 
  25   chr25_8081308     ZGre    C    G        0      0        2 
  25   chr25_8081308     ZHar    C    G        0      0        2 
  25   chr25_8081308   Sample    C    G        0      0        2 
  25   chr25_8084278     AAsi    C    A        0      0        2 
  25   chr25_8084278     AKia    C    A        1      2        2 
  25   chr25_8084278     AOna    C    A        0      0        2 
  25   chr25_8084278     ASom    C    A        0      0        2 
  25   chr25_8084278     HCab    C    A        0      0        2 
  25   chr25_8084278     HPrz    C    A        0      0        2 
  25   chr25_8084278     ZBoe    C    A        0      0        2 
  25   chr25_8084278     ZGre    C    A        0      0        2 
  25   chr25_8084278     ZHar    C    A        0      0        2 
  25   chr25_8084278   Sample    C    A        0      0        2 
  25   chr25_8084612     AAsi    G    C        0      0        2 
  25   chr25_8084612     AKia    G    C        0      0        2 
  25   chr25_8084612     AOna    G    C        0      0        2 
  25   chr25_8084612     ASom    G    C        0      0        2 
  25   chr25_8084612     HCab    G    C        1      2        2 
  25   chr25_8084612     HPrz    G    C        1      2        2 
  25   chr25_8084612     ZBoe    G    C        0      0        2 
  25   chr25_8084612     ZGre    G    C        0      0        2 
  25   chr25_8084612     ZHar    G    C        0      0        2 
  25   chr25_8084612   Sample    G    C        0      0        2 
  25   chr25_8086617     AAsi    A    C        1      2        2 
  25   chr25_8086617     AKia    A    C        0      0        2 
  25   chr25_8086617     AOna    A    C        0      0        2 
  25   chr25_8086617     ASom    A    C        1      2        2 
  25   chr25_8086617     HCab    A    C        0      0        2 
  25   chr25_8086617     HPrz    A    C        0      0        2 
  25   chr25_8086617     ZBoe    A    C        0      0        2 
  25   chr25_8086617     ZGre    A    C        0      0        2 
  25   chr25_8086617     ZHar    A    C        0      0        2 
  25   chr25_8086617   Sample    A    C        1      2        2 
  25   chr25_8103919     AAsi    T    A        0      0        2 
  25   chr25_8103919     AKia    T    A        0      0        2 
  25   chr25_8103919     AOna    T    A        0      0        2 
  25   chr25_8103919     ASom    T    A        0      0        2 
  25   chr25_8103919     HCab    T    A        1      2        2 
  25   chr25_8103919     HPrz    T    A        1      2        2 
  25   chr25_8103919     ZBoe    T    A        0      0        2 
  25   chr25_8103919     ZGre    T    A        0      0        2 
  25   chr25_8103919     ZHar    T    A        0      0        2 
  25   chr25_8103919   Sample    T    A        0      0        2 
  25   chr25_8133198     AAsi    T    G        0      0        2 
  25   chr25_8133198     AKia    T    G        0      0        2 
  25   chr25_8133198     AOna    T    G        0      0        2 
  25   chr25_8133198     ASom    T    G        0      0        2 
  25   chr25_8133198     HCab    T    G        0      0        2 
  25   chr25_8133198     HPrz    T    G        0      0        2 
  25   chr25_8133198     ZBoe    T    G        0      0        2 
  25   chr25_8133198     ZGre    T    G        0      0        2 
  25   chr25_8133198     ZHar    T    G      0.5      1        2 
  25   chr25_8133198   Sample    T    G        0      0        2 
  25   chr25_8158346     AAsi    C    G        0      0        2 
  25   chr25_8158346     AKia    C    G        0      0        2 
  25   chr25_8158346     AOna    C    G        0      0        2 
  25   chr25_8158346     ASom    C    G        0      0        2 
  25   chr25_8158346     HCab    C    G        0      0        2 
  25   chr25_8158346     HPrz    C    G        0      0        2 
  25   chr25_8158346     ZBoe    C    G        0      0        2 
  25   chr25_8158346     ZGre    C    G        1      2        2 
  25   chr25_8158346     ZHar    C    G        0      0        2 
  25   chr25_8158346   Sample    C    G        0      0        2 
  25   chr25_8161919     AAsi    A    T        0      0        2 
  25   chr25_8161919     AKia    A    T        0      0        2 
  25   chr25_8161919     AOna    A    T        0      0        2 
  25   chr25_8161919     ASom    A    T        0      0        2 
  25   chr25_8161919     HCab    A    T        0      0        2 
  25   chr25_8161919     HPrz    A    T        0      0        2 
  25   chr25_8161919     ZBoe    A    T        0      0        2 
  25   chr25_8161919     ZGre    A    T        0      0        2 
  25   chr25_8161919     ZHar    A    T      0.5      1        2 
  25   chr25_8161919   Sample    A    T        0      0        2 
  25   chr25_8163709     AAsi    G    T        0      0        2 
  25   chr25_8163709     AKia    G    T        0      0        2 
  25   chr25_8163709     AOna    G    T        0      0        2 
  25   chr25_8163709     ASom    G    T        0      0        2 
  25   chr25_8163709     HCab    G    T        1      2        2 
  25   chr25_8163709     HPrz    G    T        1      2        2 
  25   chr25_8163709     ZBoe    G    T        0      0        2 
  25   chr25_8163709     ZGre    G    T        0      0        2 
  25   chr25_8163709     ZHar    G    T        0      0        2 
  25   chr25_8163709   Sample    G    T        0      0        2 
  25   chr25_8165798     AAsi    G    T        0      0        2 
  25   chr25_8165798     AKia    G    T        0      0        2 
  25   chr25_8165798     AOna    G    T        0      0        2 
  25   chr25_8165798     ASom    G    T        0      0        2 
  25   chr25_8165798     HCab    G    T        0      0        2 
  25   chr25_8165798     HPrz    G    T        0      0        2 
  25   chr25_8165798     ZBoe    G    T        0      0        2 
  25   chr25_8165798     ZGre    G    T        0      0        2 
  25   chr25_8165798     ZHar    G    T      0.5      1        2 
  25   chr25_8165798   Sample    G    T        0      0        2 
  25   chr25_8206362     AAsi    T    G        0      0        2 
  25   chr25_8206362     AKia    T    G        0      0        2 
  25   chr25_8206362     AOna    T    G        0      0        2 
  25   chr25_8206362     ASom    T    G        0      0        2 
  25   chr25_8206362     HCab    T    G        0      0        2 
  25   chr25_8206362     HPrz    T    G        0      0        2 
  25   chr25_8206362     ZBoe    T    G        0      0        2 
  25   chr25_8206362     ZGre    T    G        1      2        2 
  25   chr25_8206362     ZHar    T    G        0      0        2 
  25   chr25_8206362   Sample    T    G        0      0        2 
  25   chr25_8268190     AAsi    G    C        0      0        2 
  25   chr25_8268190     AKia    G    C        0      0        2 
  25   chr25_8268190     AOna    G    C        0      0        2 
  25   chr25_8268190     ASom    G    C        0      0        2 
  25   chr25_8268190     HCab    G    C        0      0        2 
  25   chr25_8268190     HPrz    G    C        0      0        2 
  25   chr25_8268190     ZBoe    G    C        0      0        2 
  25   chr25_8268190     ZGre    G    C        1      2        2 
  25   chr25_8268190     ZHar    G    C        0      0        2 
  25   chr25_8268190   Sample    G    C        0      0        2 
  25   chr25_8283716     AAsi    A    C        0      0        2 
  25   chr25_8283716     AKia    A    C        0      0        2 
  25   chr25_8283716     AOna    A    C        0      0        2 
  25   chr25_8283716     ASom    A    C        0      0        2 
  25   chr25_8283716     HCab    A    C        1      2        2 
  25   chr25_8283716     HPrz    A    C        1      2        2 
  25   chr25_8283716     ZBoe    A    C        0      0        2 
  25   chr25_8283716     ZGre    A    C        0      0        2 
  25   chr25_8283716     ZHar    A    C        0      0        2 
  25   chr25_8283716   Sample    A    C        0      0        2 
  25   chr25_8291515     AAsi    T    G        0      0        2 
  25   chr25_8291515     AKia    T    G        1      2        2 
  25   chr25_8291515     AOna    T    G      0.5      1        2 
  25   chr25_8291515     ASom    T    G        0      0        2 
  25   chr25_8291515     HCab    T    G        0      0        2 
  25   chr25_8291515     HPrz    T    G        0      0        2 
  25   chr25_8291515     ZBoe    T    G        0      0        2 
  25   chr25_8291515     ZGre    T    G        0      0        2 
  25   chr25_8291515     ZHar    T    G        0      0        2 
  25   chr25_8291515   Sample    T    G        0      0        2 
  25   chr25_8295206     AAsi    C    A        0      0        2 
  25   chr25_8295206     AKia    C    A        0      0        2 
  25   chr25_8295206     AOna    C    A        0      0        2 
  25   chr25_8295206     ASom    C    A        0      0        2 
  25   chr25_8295206     HCab    C    A        1      2        2 
  25   chr25_8295206     HPrz    C    A        1      2        2 
  25   chr25_8295206     ZBoe    C    A        0      0        2 
  25   chr25_8295206     ZGre    C    A        0      0        2 
  25   chr25_8295206     ZHar    C    A        0      0        2 
  25   chr25_8295206   Sample    C    A        0      0        2 
  25   chr25_8309279     AAsi    C    G        0      0        2 
  25   chr25_8309279     AKia    C    G        0      0        2 
  25   chr25_8309279     AOna    C    G        0      0        2 
  25   chr25_8309279     ASom    C    G        0      0        2 
  25   chr25_8309279     HCab    C    G        1      2        2 
  25   chr25_8309279     HPrz    C    G        1      2        2 
  25   chr25_8309279     ZBoe    C    G        0      0        2 
  25   chr25_8309279     ZGre    C    G        0      0        2 
  25   chr25_8309279     ZHar    C    G        0      0        2 
  25   chr25_8309279   Sample    C    G        0      0        2 
  25   chr25_8339912     AAsi    A    T        0      0        2 
  25   chr25_8339912     AKia    A    T        0      0        2 
  25   chr25_8339912     AOna    A    T        0      0        2 
  25   chr25_8339912     ASom    A    T        0      0        2 
  25   chr25_8339912     HCab    A    T        0      0        2 
  25   chr25_8339912     HPrz    A    T        0      0        2 
  25   chr25_8339912     ZBoe    A    T        0      0        2 
  25   chr25_8339912     ZGre    A    T        0      0        2 
  25   chr25_8339912     ZHar    A    T        1      2        2 
  25   chr25_8339912   Sample    A    T        0      0        2 
  25   chr25_8350591     AAsi    A    C        0      0        2 
  25   chr25_8350591     AKia    A    C        0      0        2 
  25   chr25_8350591     AOna    A    C        0      0        2 
  25   chr25_8350591     ASom    A    C        0      0        2 
  25   chr25_8350591     HCab    A    C        0      0        2 
  25   chr25_8350591     HPrz    A    C      0.5      1        2 
  25   chr25_8350591     ZBoe    A    C        0      0        2 
  25   chr25_8350591     ZGre    A    C        0      0        2 
  25   chr25_8350591     ZHar    A    C        0      0        2 
  25   chr25_8350591   Sample    A    C        0      0        2 
  25   chr25_8367016     AAsi    G    T        0      0        2 
  25   chr25_8367016     AKia    G    T        1      2        2 
  25   chr25_8367016     AOna    G    T      0.5      1        2 
  25   chr25_8367016     ASom    G    T        0      0        2 
  25   chr25_8367016     HCab    G    T        0      0        2 
  25   chr25_8367016     HPrz    G    T        0      0        2 
  25   chr25_8367016     ZBoe    G    T        0      0        2 
  25   chr25_8367016     ZGre    G    T        0      0        2 
  25   chr25_8367016     ZHar    G    T        0      0        2 
  25   chr25_8367016   Sample    G    T        0      0        2 
  25   chr25_8375572     AAsi    C    A        0      0        2 
  25   chr25_8375572     AKia    C    A        0      0        2 
  25   chr25_8375572     AOna    C    A        0      0        2 
  25   chr25_8375572     ASom    C    A        0      0        2 
  25   chr25_8375572     HCab    C    A        0      0        2 
  25   chr25_8375572     HPrz    C    A        0      0        2 
  25   chr25_8375572     ZBoe    C    A        1      2        2 
  25   chr25_8375572     ZGre    C    A        0      0        2 
  25   chr25_8375572     ZHar    C    A        0      0        2 
  25   chr25_8375572   Sample    C    A        0      0        2 
  25   chr25_8381131     AAsi    G    T        0      0        2 
  25   chr25_8381131     AKia    G    T        0      0        2 
  25   chr25_8381131     AOna    G    T        1      2        2 
  25   chr25_8381131     ASom    G    T        0      0        2 
  25   chr25_8381131     HCab    G    T        0      0        2 
  25   chr25_8381131     HPrz    G    T        0      0        2 
  25   chr25_8381131     ZBoe    G    T        0      0        2 
  25   chr25_8381131     ZGre    G    T        0      0        2 
  25   chr25_8381131     ZHar    G    T        0      0        2 
  25   chr25_8381131   Sample    G    T        0      0        2 
  25   chr25_8395607     AAsi    G    T        0      0        2 
  25   chr25_8395607     AKia    G    T        0      0        2 
  25   chr25_8395607     AOna    G    T        0      0        2 
  25   chr25_8395607     ASom    G    T        0      0        2 
  25   chr25_8395607     HCab    G    T        0      0        2 
  25   chr25_8395607     HPrz    G    T        0      0        2 
  25   chr25_8395607     ZBoe    G    T        0      0        2 
  25   chr25_8395607     ZGre    G    T        1      2        2 
  25   chr25_8395607     ZHar    G    T        0      0        2 
  25   chr25_8395607   Sample    G    T        0      0        2 
  25   chr25_8408130     AAsi    T    A        0      0        2 
  25   chr25_8408130     AKia    T    A        1      2        2 
  25   chr25_8408130     AOna    T    A        1      2        2 
  25   chr25_8408130     ASom    T    A        0      0        2 
  25   chr25_8408130     HCab    T    A        0      0        2 
  25   chr25_8408130     HPrz    T    A        0      0        2 
  25   chr25_8408130     ZBoe    T    A        0      0        2 
  25   chr25_8408130     ZGre    T    A        0      0        2 
  25   chr25_8408130     ZHar    T    A        0      0        2 
  25   chr25_8408130   Sample    T    A        0      0        2 
  25   chr25_8444493     AAsi    T    G        1      2        2 
  25   chr25_8444493     AKia    T    G        0      0        2 
  25   chr25_8444493     AOna    T    G        0      0        2 
  25   chr25_8444493     ASom    T    G        1      2        2 
  25   chr25_8444493     HCab    T    G        0      0        2 
  25   chr25_8444493     HPrz    T    G        0      0        2 
  25   chr25_8444493     ZBoe    T    G        0      0        2 
  25   chr25_8444493     ZGre    T    G        0      0        2 
  25   chr25_8444493     ZHar    T    G        0      0        2 
  25   chr25_8444493   Sample    T    G        1      2        2 
  25   chr25_8454909     AAsi    C    A        0      0        2 
  25   chr25_8454909     AKia    C    A        0      0        2 
  25   chr25_8454909     AOna    C    A        0      0        2 
  25   chr25_8454909     ASom    C    A        0      0        2 
  25   chr25_8454909     HCab    C    A        0      0        2 
  25   chr25_8454909     HPrz    C    A        0      0        2 
  25   chr25_8454909     ZBoe    C    A        0      0        2 
  25   chr25_8454909     ZGre    C    A        0      0        2 
  25   chr25_8454909     ZHar    C    A        1      2        2 
  25   chr25_8454909   Sample    C    A        0      0        2 
  25   chr25_8455047     AAsi    G    C        0      0        2 
  25   chr25_8455047     AKia    G    C        0      0        2 
  25   chr25_8455047     AOna    G    C        0      0        2 
  25   chr25_8455047     ASom    G    C        0      0        2 
  25   chr25_8455047     HCab    G    C        1      2        2 
  25   chr25_8455047     HPrz    G    C        1      2        2 
  25   chr25_8455047     ZBoe    G    C        0      0        2 
  25   chr25_8455047     ZGre    G    C        0      0        2 
  25   chr25_8455047     ZHar    G    C        0      0        2 
  25   chr25_8455047   Sample    G    C        0      0        2 
  25   chr25_8469207     AAsi    G    C        1      2        2 
  25   chr25_8469207     AKia    G    C        0      0        2 
  25   chr25_8469207     AOna    G    C        0      0        2 
  25   chr25_8469207     ASom    G    C        1      2        2 
  25   chr25_8469207     HCab    G    C        0      0        2 
  25   chr25_8469207     HPrz    G    C        0      0        2 
  25   chr25_8469207     ZBoe    G    C        0      0        2 
  25   chr25_8469207     ZGre    G    C        0      0        2 
  25   chr25_8469207     ZHar    G    C        0      0        2 
  25   chr25_8469207   Sample    G    C        1      2        2 
  25   chr25_8483821     AAsi    T    A        0      0        2 
  25   chr25_8483821     AKia    T    A        1      2        2 
  25   chr25_8483821     AOna    T    A        0      0        2 
  25   chr25_8483821     ASom    T    A        0      0        2 
  25   chr25_8483821     HCab    T    A        0      0        2 
  25   chr25_8483821     HPrz    T    A        0      0        2 
  25   chr25_8483821     ZBoe    T    A        0      0        2 
  25   chr25_8483821     ZGre    T    A        0      0        2 
  25   chr25_8483821     ZHar    T    A        0      0        2 
  25   chr25_8483821   Sample    T    A        0      0        2 
  25   chr25_8496156     AAsi    C    A        1      2        2 
  25   chr25_8496156     AKia    C    A        0      0        2 
  25   chr25_8496156     AOna    C    A        0      0        2 
  25   chr25_8496156     ASom    C    A        1      2        2 
  25   chr25_8496156     HCab    C    A        0      0        2 
  25   chr25_8496156     HPrz    C    A        0      0        2 
  25   chr25_8496156     ZBoe    C    A        0      0        2 
  25   chr25_8496156     ZGre    C    A        0      0        2 
  25   chr25_8496156     ZHar    C    A        0      0        2 
  25   chr25_8496156   Sample    C    A        1      2        2 
  25   chr25_8513338     AAsi    A    C        0      0        2 
  25   chr25_8513338     AKia    A    C        1      2        2 
  25   chr25_8513338     AOna    A    C        1      2        2 
  25   chr25_8513338     ASom    A    C        0      0        2 
  25   chr25_8513338     HCab    A    C        0      0        2 
  25   chr25_8513338     HPrz    A    C        0      0        2 
  25   chr25_8513338     ZBoe    A    C        0      0        2 
  25   chr25_8513338     ZGre    A    C        0      0        2 
  25   chr25_8513338     ZHar    A    C        0      0        2 
  25   chr25_8513338   Sample    A    C        0      0        2 
  25   chr25_8534213     AAsi    G    T        0      0        2 
  25   chr25_8534213     AKia    G    T        1      2        2 
  25   chr25_8534213     AOna    G    T        0      0        2 
  25   chr25_8534213     ASom    G    T        0      0        2 
  25   chr25_8534213     HCab    G    T        0      0        2 
  25   chr25_8534213     HPrz    G    T        0      0        2 
  25   chr25_8534213     ZBoe    G    T        0      0        2 
  25   chr25_8534213     ZGre    G    T        0      0        2 
  25   chr25_8534213     ZHar    G    T        0      0        2 
  25   chr25_8534213   Sample    G    T        0      0        2 
  25   chr25_8542071     AAsi    C    G        0      0        2 
  25   chr25_8542071     AKia    C    G        1      2        2 
  25   chr25_8542071     AOna    C    G        0      0        2 
  25   chr25_8542071     ASom    C    G        0      0        2 
  25   chr25_8542071     HCab    C    G        0      0        2 
  25   chr25_8542071     HPrz    C    G        0      0        2 
  25   chr25_8542071     ZBoe    C    G        0      0        2 
  25   chr25_8542071     ZGre    C    G        0      0        2 
  25   chr25_8542071     ZHar    C    G        0      0        2 
  25   chr25_8542071   Sample    C    G        0      0        2 
  25   chr25_8561772     AAsi    C    G        0      0        2 
  25   chr25_8561772     AKia    C    G        0      0        2 
  25   chr25_8561772     AOna    C    G      0.5      1        2 
  25   chr25_8561772     ASom    C    G        0      0        2 
  25   chr25_8561772     HCab    C    G        0      0        2 
  25   chr25_8561772     HPrz    C    G        0      0        2 
  25   chr25_8561772     ZBoe    C    G        0      0        2 
  25   chr25_8561772     ZGre    C    G        0      0        2 
  25   chr25_8561772     ZHar    C    G        0      0        2 
  25   chr25_8561772   Sample    C    G        0      0        2 
  25   chr25_8576563     AAsi    C    A        0      0        2 
  25   chr25_8576563     AKia    C    A      0.5      1        2 
  25   chr25_8576563     AOna    C    A        0      0        2 
  25   chr25_8576563     ASom    C    A        0      0        2 
  25   chr25_8576563     HCab    C    A        0      0        2 
  25   chr25_8576563     HPrz    C    A        0      0        2 
  25   chr25_8576563     ZBoe    C    A        0      0        2 
  25   chr25_8576563     ZGre    C    A        0      0        2 
  25   chr25_8576563     ZHar    C    A        0      0        2 
  25   chr25_8576563   Sample    C    A        0      0        2 
  25   chr25_8578907     AAsi    C    A        0      0        2 
  25   chr25_8578907     AKia    C    A        0      0        2 
  25   chr25_8578907     AOna    C    A        0      0        2 
  25   chr25_8578907     ASom    C    A        0      0        2 
  25   chr25_8578907     HCab    C    A        0      0        2 
  25   chr25_8578907     HPrz    C    A        0      0        2 
  25   chr25_8578907     ZBoe    C    A        0      0        2 
  25   chr25_8578907     ZGre    C    A        0      0        2 
  25   chr25_8578907     ZHar    C    A        1      2        2 
  25   chr25_8578907   Sample    C    A        0      0        2 
  25   chr25_8579309     AAsi    C    G        0      0        2 
  25   chr25_8579309     AKia    C    G        0      0        2 
  25   chr25_8579309     AOna    C    G        0      0        2 
  25   chr25_8579309     ASom    C    G        0      0        2 
  25   chr25_8579309     HCab    C    G        0      0        2 
  25   chr25_8579309     HPrz    C    G        0      0        2 
  25   chr25_8579309     ZBoe    C    G        0      0        2 
  25   chr25_8579309     ZGre    C    G      0.5      1        2 
  25   chr25_8579309     ZHar    C    G        0      0        2 
  25   chr25_8579309   Sample    C    G        0      0        2 
  25   chr25_8590629     AAsi    C    G        0      0        2 
  25   chr25_8590629     AKia    C    G        0      0        2 
  25   chr25_8590629     AOna    C    G      0.5      1        2 
  25   chr25_8590629     ASom    C    G        0      0        2 
  25   chr25_8590629     HCab    C    G        0      0        2 
  25   chr25_8590629     HPrz    C    G        0      0        2 
  25   chr25_8590629     ZBoe    C    G        0      0        2 
  25   chr25_8590629     ZGre    C    G        0      0        2 
  25   chr25_8590629     ZHar    C    G        0      0        2 
  25   chr25_8590629   Sample    C    G        0      0        2 
  25   chr25_8592035     AAsi    A    T        0      0        2 
  25   chr25_8592035     AKia    A    T        0      0        2 
  25   chr25_8592035     AOna    A    T        0      0        2 
  25   chr25_8592035     ASom    A    T        0      0        2 
  25   chr25_8592035     HCab    A    T        1      2        2 
  25   chr25_8592035     HPrz    A    T        0      0        2 
  25   chr25_8592035     ZBoe    A    T        0      0        2 
  25   chr25_8592035     ZGre    A    T        0      0        2 
  25   chr25_8592035     ZHar    A    T        0      0        2 
  25   chr25_8592035   Sample    A    T        0      0        2 
  25   chr25_8625477     AAsi    C    G        0      0        2 
  25   chr25_8625477     AKia    C    G        1      2        2 
  25   chr25_8625477     AOna    C    G        1      2        2 
  25   chr25_8625477     ASom    C    G        0      0        2 
  25   chr25_8625477     HCab    C    G        0      0        2 
  25   chr25_8625477     HPrz    C    G        0      0        2 
  25   chr25_8625477     ZBoe    C    G        0      0        2 
  25   chr25_8625477     ZGre    C    G        0      0        2 
  25   chr25_8625477     ZHar    C    G        0      0        2 
  25   chr25_8625477   Sample    C    G        0      0        2 
  25   chr25_8631931     AAsi    G    C        0      0        2 
  25   chr25_8631931     AKia    G    C        0      0        2 
  25   chr25_8631931     AOna    G    C        0      0        2 
  25   chr25_8631931     ASom    G    C        0      0        2 
  25   chr25_8631931     HCab    G    C        0      0        2 
  25   chr25_8631931     HPrz    G    C        0      0        2 
  25   chr25_8631931     ZBoe    G    C        1      2        2 
  25   chr25_8631931     ZGre    G    C        0      0        2 
  25   chr25_8631931     ZHar    G    C        0      0        2 
  25   chr25_8631931   Sample    G    C        0      0        2 
  25   chr25_8653460     AAsi    C    A        0      0        2 
  25   chr25_8653460     AKia    C    A        0      0        2 
  25   chr25_8653460     AOna    C    A        0      0        2 
  25   chr25_8653460     ASom    C    A        0      0        2 
  25   chr25_8653460     HCab    C    A        1      2        2 
  25   chr25_8653460     HPrz    C    A        1      2        2 
  25   chr25_8653460     ZBoe    C    A        0      0        2 
  25   chr25_8653460     ZGre    C    A        0      0        2 
  25   chr25_8653460     ZHar    C    A        0      0        2 
  25   chr25_8653460   Sample    C    A        0      0        2 
  25   chr25_8706148     AAsi    G    T        0      0        2 
  25   chr25_8706148     AKia    G    T        1      2        2 
  25   chr25_8706148     AOna    G    T        1      2        2 
  25   chr25_8706148     ASom    G    T        0      0        2 
  25   chr25_8706148     HCab    G    T        0      0        2 
  25   chr25_8706148     HPrz    G    T        0      0        2 
  25   chr25_8706148     ZBoe    G    T        0      0        2 
  25   chr25_8706148     ZGre    G    T        0      0        2 
  25   chr25_8706148     ZHar    G    T        0      0        2 
  25   chr25_8706148   Sample    G    T        0      0        2 
  25   chr25_8713333     AAsi    T    G        0      0        2 
  25   chr25_8713333     AKia    T    G        1      2        2 
  25   chr25_8713333     AOna    T    G        1      2        2 
  25   chr25_8713333     ASom    T    G        0      0        2 
  25   chr25_8713333     HCab    T    G        0      0        2 
  25   chr25_8713333     HPrz    T    G        0      0        2 
  25   chr25_8713333     ZBoe    T    G        0      0        2 
  25   chr25_8713333     ZGre    T    G        0      0        2 
  25   chr25_8713333     ZHar    T    G        0      0        2 
  25   chr25_8713333   Sample    T    G        0      0        2 
  25   chr25_8735715     AAsi    T    G        0      0        2 
  25   chr25_8735715     AKia    T    G        0      0        2 
  25   chr25_8735715     AOna    T    G        0      0        2 
  25   chr25_8735715     ASom    T    G        0      0        2 
  25   chr25_8735715     HCab    T    G        0      0        2 
  25   chr25_8735715     HPrz    T    G        0      0        2 
  25   chr25_8735715     ZBoe    T    G        0      0        2 
  25   chr25_8735715     ZGre    T    G      0.5      1        2 
  25   chr25_8735715     ZHar    T    G        0      0        2 
  25   chr25_8735715   Sample    T    G        0      0        2 
  25   chr25_8758144     AAsi    G    T        0      0        2 
  25   chr25_8758144     AKia    G    T        0      0        2 
  25   chr25_8758144     AOna    G    T        0      0        2 
  25   chr25_8758144     ASom    G    T        0      0        2 
  25   chr25_8758144     HCab    G    T        0      0        2 
  25   chr25_8758144     HPrz    G    T        0      0        2 
  25   chr25_8758144     ZBoe    G    T        0      0        2 
  25   chr25_8758144     ZGre    G    T        0      0        2 
  25   chr25_8758144     ZHar    G    T      0.5      1        2 
  25   chr25_8758144   Sample    G    T        0      0        2 
  25   chr25_8759157     AAsi    A    C        0      0        2 
  25   chr25_8759157     AKia    A    C        0      0        2 
  25   chr25_8759157     AOna    A    C        0      0        2 
  25   chr25_8759157     ASom    A    C        0      0        2 
  25   chr25_8759157     HCab    A    C        0      0        2 
  25   chr25_8759157     HPrz    A    C        0      0        2 
  25   chr25_8759157     ZBoe    A    C        0      0        2 
  25   chr25_8759157     ZGre    A    C        0      0        2 
  25   chr25_8759157     ZHar    A    C        1      2        2 
  25   chr25_8759157   Sample    A    C        0      0        2 
  25   chr25_8790010     AAsi    G    C        0      0        2 
  25   chr25_8790010     AKia    G    C        1      2        2 
  25   chr25_8790010     AOna    G    C        1      2        2 
  25   chr25_8790010     ASom    G    C        0      0        2 
  25   chr25_8790010     HCab    G    C        0      0        2 
  25   chr25_8790010     HPrz    G    C        0      0        2 
  25   chr25_8790010     ZBoe    G    C        0      0        2 
  25   chr25_8790010     ZGre    G    C        0      0        2 
  25   chr25_8790010     ZHar    G    C        0      0        2 
  25   chr25_8790010   Sample    G    C        0      0        2 
  25   chr25_8796950     AAsi    T    G        0      0        2 
  25   chr25_8796950     AKia    T    G        0      0        2 
  25   chr25_8796950     AOna    T    G        0      0        2 
  25   chr25_8796950     ASom    T    G        0      0        2 
  25   chr25_8796950     HCab    T    G        0      0        2 
  25   chr25_8796950     HPrz    T    G        0      0        2 
  25   chr25_8796950     ZBoe    T    G        0      0        2 
  25   chr25_8796950     ZGre    T    G        0      0        2 
  25   chr25_8796950     ZHar    T    G      0.5      1        2 
  25   chr25_8796950   Sample    T    G        0      0        2 
  25   chr25_8802442     AAsi    A    C        0      0        2 
  25   chr25_8802442     AKia    A    C        1      2        2 
  25   chr25_8802442     AOna    A    C        1      2        2 
  25   chr25_8802442     ASom    A    C        0      0        2 
  25   chr25_8802442     HCab    A    C        0      0        2 
  25   chr25_8802442     HPrz    A    C        0      0        2 
  25   chr25_8802442     ZBoe    A    C        0      0        2 
  25   chr25_8802442     ZGre    A    C        0      0        2 
  25   chr25_8802442     ZHar    A    C        0      0        2 
  25   chr25_8802442   Sample    A    C        0      0        2 
  25   chr25_8822320     AAsi    T    G        0      0        2 
  25   chr25_8822320     AKia    T    G        0      0        2 
  25   chr25_8822320     AOna    T    G        0      0        2 
  25   chr25_8822320     ASom    T    G        0      0        2 
  25   chr25_8822320     HCab    T    G        0      0        2 
  25   chr25_8822320     HPrz    T    G        0      0        2 
  25   chr25_8822320     ZBoe    T    G        0      0        2 
  25   chr25_8822320     ZGre    T    G        0      0        2 
  25   chr25_8822320     ZHar    T    G        1      2        2 
  25   chr25_8822320   Sample    T    G        0      0        2 
  25   chr25_8827790     AAsi    T    G        0      0        2 
  25   chr25_8827790     AKia    T    G        0      0        2 
  25   chr25_8827790     AOna    T    G        0      0        2 
  25   chr25_8827790     ASom    T    G        0      0        2 
  25   chr25_8827790     HCab    T    G        1      2        2 
  25   chr25_8827790     HPrz    T    G        1      2        2 
  25   chr25_8827790     ZBoe    T    G        0      0        2 
  25   chr25_8827790     ZGre    T    G        0      0        2 
  25   chr25_8827790     ZHar    T    G        0      0        2 
  25   chr25_8827790   Sample    T    G        0      0        2 
  25   chr25_8846097     AAsi    T    G        0      0        2 
  25   chr25_8846097     AKia    T    G        1      2        2 
  25   chr25_8846097     AOna    T    G        1      2        2 
  25   chr25_8846097     ASom    T    G        0      0        2 
  25   chr25_8846097     HCab    T    G        0      0        2 
  25   chr25_8846097     HPrz    T    G        0      0        2 
  25   chr25_8846097     ZBoe    T    G        0      0        2 
  25   chr25_8846097     ZGre    T    G        0      0        2 
  25   chr25_8846097     ZHar    T    G        0      0        2 
  25   chr25_8846097   Sample    T    G        0      0        2 
  25   chr25_8900681     AAsi    C    A        0      0        2 
  25   chr25_8900681     AKia    C    A        0      0        2 
  25   chr25_8900681     AOna    C    A      0.5      1        2 
  25   chr25_8900681     ASom    C    A        0      0        2 
  25   chr25_8900681     HCab    C    A        0      0        2 
  25   chr25_8900681     HPrz    C    A        0      0        2 
  25   chr25_8900681     ZBoe    C    A        0      0        2 
  25   chr25_8900681     ZGre    C    A        0      0        2 
  25   chr25_8900681     ZHar    C    A        0      0        2 
  25   chr25_8900681   Sample    C    A        0      0        2 
  25   chr25_8923176     AAsi    A    T        0      0        2 
  25   chr25_8923176     AKia    A    T      0.5      1        2 
  25   chr25_8923176     AOna    A    T        0      0        2 
  25   chr25_8923176     ASom    A    T        0      0        2 
  25   chr25_8923176     HCab    A    T        0      0        2 
  25   chr25_8923176     HPrz    A    T        0      0        2 
  25   chr25_8923176     ZBoe    A    T        0      0        2 
  25   chr25_8923176     ZGre    A    T        0      0        2 
  25   chr25_8923176     ZHar    A    T        0      0        2 
  25   chr25_8923176   Sample    A    T        0      0        2 
  25   chr25_8988072     AAsi    T    G        0      0        2 
  25   chr25_8988072     AKia    T    G        0      0        2 
  25   chr25_8988072     AOna    T    G        0      0        2 
  25   chr25_8988072     ASom    T    G        0      0        2 
  25   chr25_8988072     HCab    T    G        1      2        2 
  25   chr25_8988072     HPrz    T    G        1      2        2 
  25   chr25_8988072     ZBoe    T    G        0      0        2 
  25   chr25_8988072     ZGre    T    G        0      0        2 
  25   chr25_8988072     ZHar    T    G        0      0        2 
  25   chr25_8988072   Sample    T    G        0      0        2 
  25   chr25_8993060     AAsi    T    A        0      0        2 
  25   chr25_8993060     AKia    T    A        0      0        2 
  25   chr25_8993060     AOna    T    A        0      0        2 
  25   chr25_8993060     ASom    T    A        0      0        2 
  25   chr25_8993060     HCab    T    A        0      0        2 
  25   chr25_8993060     HPrz    T    A        0      0        2 
  25   chr25_8993060     ZBoe    T    A        0      0        2 
  25   chr25_8993060     ZGre    T    A        0      0        2 
  25   chr25_8993060     ZHar    T    A        1      2        2 
  25   chr25_8993060   Sample    T    A        0      0        2 
  25   chr25_9016248     AAsi    C    A        0      0        2 
  25   chr25_9016248     AKia    C    A        0      0        2 
  25   chr25_9016248     AOna    C    A        0      0        2 
  25   chr25_9016248     ASom    C    A        0      0        2 
  25   chr25_9016248     HCab    C    A        1      2        2 
  25   chr25_9016248     HPrz    C    A        1      2        2 
  25   chr25_9016248     ZBoe    C    A        0      0        2 
  25   chr25_9016248     ZGre    C    A        0      0        2 
  25   chr25_9016248     ZHar    C    A        0      0        2 
  25   chr25_9016248   Sample    C    A        0      0        2 
  25   chr25_9017893     AAsi    A    C        0      0        2 
  25   chr25_9017893     AKia    A    C        0      0        2 
  25   chr25_9017893     AOna    A    C        0      0        2 
  25   chr25_9017893     ASom    A    C        0      0        2 
  25   chr25_9017893     HCab    A    C        0      0        2 
  25   chr25_9017893     HPrz    A    C        0      0        2 
  25   chr25_9017893     ZBoe    A    C      0.5      1        2 
  25   chr25_9017893     ZGre    A    C        0      0        2 
  25   chr25_9017893     ZHar    A    C        0      0        2 
  25   chr25_9017893   Sample    A    C        0      0        2 
  25   chr25_9019383     AAsi    G    T        0      0        2 
  25   chr25_9019383     AKia    G    T        0      0        2 
  25   chr25_9019383     AOna    G    T        0      0        2 
  25   chr25_9019383     ASom    G    T        0      0        2 
  25   chr25_9019383     HCab    G    T        0      0        2 
  25   chr25_9019383     HPrz    G    T        0      0        2 
  25   chr25_9019383     ZBoe    G    T      0.5      1        2 
  25   chr25_9019383     ZGre    G    T        0      0        2 
  25   chr25_9019383     ZHar    G    T        0      0        2 
  25   chr25_9019383   Sample    G    T        0      0        2 
  25   chr25_9038963     AAsi    G    T        0      0        2 
  25   chr25_9038963     AKia    G    T      0.5      1        2 
  25   chr25_9038963     AOna    G    T        1      2        2 
  25   chr25_9038963     ASom    G    T        0      0        2 
  25   chr25_9038963     HCab    G    T        0      0        2 
  25   chr25_9038963     HPrz    G    T        0      0        2 
  25   chr25_9038963     ZBoe    G    T        0      0        2 
  25   chr25_9038963     ZGre    G    T        0      0        2 
  25   chr25_9038963     ZHar    G    T        0      0        2 
  25   chr25_9038963   Sample    G    T        0      0        2 
  25   chr25_9052965     AAsi    A    C        0      0        2 
  25   chr25_9052965     AKia    A    C        0      0        2 
  25   chr25_9052965     AOna    A    C        0      0        2 
  25   chr25_9052965     ASom    A    C        0      0        2 
  25   chr25_9052965     HCab    A    C        0      0        2 
  25   chr25_9052965     HPrz    A    C        0      0        2 
  25   chr25_9052965     ZBoe    A    C        0      0        2 
  25   chr25_9052965     ZGre    A    C        0      0        2 
  25   chr25_9052965     ZHar    A    C        1      2        2 
  25   chr25_9052965   Sample    A    C        0      0        2 
  25   chr25_9080106     AAsi    G    T        0      0        2 
  25   chr25_9080106     AKia    G    T        0      0        2 
  25   chr25_9080106     AOna    G    T        0      0        2 
  25   chr25_9080106     ASom    G    T        0      0        2 
  25   chr25_9080106     HCab    G    T        1      2        2 
  25   chr25_9080106     HPrz    G    T        1      2        2 
  25   chr25_9080106     ZBoe    G    T        0      0        2 
  25   chr25_9080106     ZGre    G    T        0      0        2 
  25   chr25_9080106     ZHar    G    T        0      0        2 
  25   chr25_9080106   Sample    G    T        0      0        2 
  25   chr25_9098251     AAsi    C    A        0      0        2 
  25   chr25_9098251     AKia    C    A        0      0        2 
  25   chr25_9098251     AOna    C    A        0      0        2 
  25   chr25_9098251     ASom    C    A        0      0        2 
  25   chr25_9098251     HCab    C    A        0      0        2 
  25   chr25_9098251     HPrz    C    A      0.5      1        2 
  25   chr25_9098251     ZBoe    C    A        0      0        2 
  25   chr25_9098251     ZGre    C    A        0      0        2 
  25   chr25_9098251     ZHar    C    A        0      0        2 
  25   chr25_9098251   Sample    C    A        0      0        2 
  25   chr25_9100859     AAsi    A    C        0      0        2 
  25   chr25_9100859     AKia    A    C        0      0        2 
  25   chr25_9100859     AOna    A    C        0      0        2 
  25   chr25_9100859     ASom    A    C        0      0        2 
  25   chr25_9100859     HCab    A    C        0      0        2 
  25   chr25_9100859     HPrz    A    C        0      0        2 
  25   chr25_9100859     ZBoe    A    C        0      0        2 
  25   chr25_9100859     ZGre    A    C        0      0        2 
  25   chr25_9100859     ZHar    A    C      0.5      1        2 
  25   chr25_9100859   Sample    A    C        0      0        2 
  25   chr25_9105376     AAsi    C    G        0      0        2 
  25   chr25_9105376     AKia    C    G        0      0        2 
  25   chr25_9105376     AOna    C    G        0      0        2 
  25   chr25_9105376     ASom    C    G        0      0        2 
  25   chr25_9105376     HCab    C    G        1      2        2 
  25   chr25_9105376     HPrz    C    G        0      0        2 
  25   chr25_9105376     ZBoe    C    G        0      0        2 
  25   chr25_9105376     ZGre    C    G        0      0        2 
  25   chr25_9105376     ZHar    C    G        0      0        2 
  25   chr25_9105376   Sample    C    G        0      0        2 
  25   chr25_9145203     AAsi    G    T        0      0        2 
  25   chr25_9145203     AKia    G    T        1      2        2 
  25   chr25_9145203     AOna    G    T        1      2        2 
  25   chr25_9145203     ASom    G    T        0      0        2 
  25   chr25_9145203     HCab    G    T        0      0        2 
  25   chr25_9145203     HPrz    G    T        0      0        2 
  25   chr25_9145203     ZBoe    G    T        0      0        2 
  25   chr25_9145203     ZGre    G    T        0      0        2 
  25   chr25_9145203     ZHar    G    T        0      0        2 
  25   chr25_9145203   Sample    G    T        0      0        2 
  25   chr25_9196951     AAsi    T    G        0      0        2 
  25   chr25_9196951     AKia    T    G        0      0        2 
  25   chr25_9196951     AOna    T    G        0      0        2 
  25   chr25_9196951     ASom    T    G        0      0        2 
  25   chr25_9196951     HCab    T    G        1      2        2 
  25   chr25_9196951     HPrz    T    G        0      0        2 
  25   chr25_9196951     ZBoe    T    G        0      0        2 
  25   chr25_9196951     ZGre    T    G        0      0        2 
  25   chr25_9196951     ZHar    T    G        0      0        2 
  25   chr25_9196951   Sample    T    G        0      0        2 
  25   chr25_9217046     AAsi    C    G        0      0        2 
  25   chr25_9217046     AKia    C    G        0      0        2 
  25   chr25_9217046     AOna    C    G        0      0        2 
  25   chr25_9217046     ASom    C    G        0      0        2 
  25   chr25_9217046     HCab    C    G        0      0        2 
  25   chr25_9217046     HPrz    C    G        0      0        2 
  25   chr25_9217046     ZBoe    C    G        0      0        2 
  25   chr25_9217046     ZGre    C    G        0      0        2 
  25   chr25_9217046     ZHar    C    G      0.5      1        2 
  25   chr25_9217046   Sample    C    G        0      0        2 
  25   chr25_9305856     AAsi    A    C        0      0        2 
  25   chr25_9305856     AKia    A    C        1      2        2 
  25   chr25_9305856     AOna    A    C        1      2        2 
  25   chr25_9305856     ASom    A    C        0      0        2 
  25   chr25_9305856     HCab    A    C        0      0        2 
  25   chr25_9305856     HPrz    A    C        0      0        2 
  25   chr25_9305856     ZBoe    A    C        0      0        2 
  25   chr25_9305856     ZGre    A    C        0      0        2 
  25   chr25_9305856     ZHar    A    C        0      0        2 
  25   chr25_9305856   Sample    A    C        0      0        2 
  25   chr25_9332689     AAsi    C    G        0      0        2 
  25   chr25_9332689     AKia    C    G        0      0        2 
  25   chr25_9332689     AOna    C    G        0      0        2 
  25   chr25_9332689     ASom    C    G        0      0        2 
  25   chr25_9332689     HCab    C    G        0      0        2 
  25   chr25_9332689     HPrz    C    G      0.5      1        2 
  25   chr25_9332689     ZBoe    C    G        0      0        2 
  25   chr25_9332689     ZGre    C    G        0      0        2 
  25   chr25_9332689     ZHar    C    G        0      0        2 
  25   chr25_9332689   Sample    C    G        0      0        2 
  25   chr25_9348938     AAsi    A    T        0      0        2 
  25   chr25_9348938     AKia    A    T        0      0        2 
  25   chr25_9348938     AOna    A    T        0      0        2 
  25   chr25_9348938     ASom    A    T        0      0        2 
  25   chr25_9348938     HCab    A    T        0      0        2 
  25   chr25_9348938     HPrz    A    T        0      0        2 
  25   chr25_9348938     ZBoe    A    T      0.5      1        2 
  25   chr25_9348938     ZGre    A    T        0      0        2 
  25   chr25_9348938     ZHar    A    T        0      0        2 
  25   chr25_9348938   Sample    A    T        0      0        2 
  25   chr25_9364375     AAsi    G    T        0      0        2 
  25   chr25_9364375     AKia    G    T        0      0        2 
  25   chr25_9364375     AOna    G    T        0      0        2 
  25   chr25_9364375     ASom    G    T        0      0        2 
  25   chr25_9364375     HCab    G    T        0      0        2 
  25   chr25_9364375     HPrz    G    T        0      0        2 
  25   chr25_9364375     ZBoe    G    T        0      0        2 
  25   chr25_9364375     ZGre    G    T        1      2        2 
  25   chr25_9364375     ZHar    G    T        0      0        2 
  25   chr25_9364375   Sample    G    T        0      0        2 
  25   chr25_9381475     AAsi    C    G        0      0        2 
  25   chr25_9381475     AKia    C    G        0      0        2 
  25   chr25_9381475     AOna    C    G        0      0        2 
  25   chr25_9381475     ASom    C    G        0      0        2 
  25   chr25_9381475     HCab    C    G        0      0        2 
  25   chr25_9381475     HPrz    C    G      0.5      1        2 
  25   chr25_9381475     ZBoe    C    G        0      0        2 
  25   chr25_9381475     ZGre    C    G        0      0        2 
  25   chr25_9381475     ZHar    C    G        0      0        2 
  25   chr25_9381475   Sample    C    G        0      0        2 
  25   chr25_9386821     AAsi    G    T        0      0        2 
  25   chr25_9386821     AKia    G    T        0      0        2 
  25   chr25_9386821     AOna    G    T        0      0        2 
  25   chr25_9386821     ASom    G    T        0      0        2 
  25   chr25_9386821     HCab    G    T        1      2        2 
  25   chr25_9386821     HPrz    G    T        1      2        2 
  25   chr25_9386821     ZBoe    G    T        0      0        2 
  25   chr25_9386821     ZGre    G    T        0      0        2 
  25   chr25_9386821     ZHar    G    T        0      0        2 
  25   chr25_9386821   Sample    G    T        0      0        2 
  25   chr25_9405037     AAsi    T    G        0      0        2 
  25   chr25_9405037     AKia    T    G        0      0        2 
  25   chr25_9405037     AOna    T    G      0.5      1        2 
  25   chr25_9405037     ASom    T    G        0      0        2 
  25   chr25_9405037     HCab    T    G        0      0        2 
  25   chr25_9405037     HPrz    T    G        0      0        2 
  25   chr25_9405037     ZBoe    T    G        0      0        2 
  25   chr25_9405037     ZGre    T    G        0      0        2 
  25   chr25_9405037     ZHar    T    G        0      0        2 
  25   chr25_9405037   Sample    T    G        0      0        2 
  25   chr25_9442407     AAsi    A    C        0      0        2 
  25   chr25_9442407     AKia    A    C        0      0        2 
  25   chr25_9442407     AOna    A    C        0      0        2 
  25   chr25_9442407     ASom    A    C        0      0        2 
  25   chr25_9442407     HCab    A    C        1      2        2 
  25   chr25_9442407     HPrz    A    C      0.5      1        2 
  25   chr25_9442407     ZBoe    A    C        0      0        2 
  25   chr25_9442407     ZGre    A    C        0      0        2 
  25   chr25_9442407     ZHar    A    C        0      0        2 
  25   chr25_9442407   Sample    A    C        0      0        2 
  25   chr25_9509777     AAsi    G    C        0      0        2 
  25   chr25_9509777     AKia    G    C        0      0        2 
  25   chr25_9509777     AOna    G    C        0      0        2 
  25   chr25_9509777     ASom    G    C        0      0        2 
  25   chr25_9509777     HCab    G    C        0      0        2 
  25   chr25_9509777     HPrz    G    C        0      0        2 
  25   chr25_9509777     ZBoe    G    C        0      0        2 
  25   chr25_9509777     ZGre    G    C      0.5      1        2 
  25   chr25_9509777     ZHar    G    C        0      0        2 
  25   chr25_9509777   Sample    G    C        0      0        2 
  25   chr25_9538432     AAsi    A    T        0      0        2 
  25   chr25_9538432     AKia    A    T        0      0        2 
  25   chr25_9538432     AOna    A    T        0      0        2 
  25   chr25_9538432     ASom    A    T        0      0        2 
  25   chr25_9538432     HCab    A    T      0.5      1        2 
  25   chr25_9538432     HPrz    A    T        0      0        2 
  25   chr25_9538432     ZBoe    A    T        0      0        2 
  25   chr25_9538432     ZGre    A    T        0      0        2 
  25   chr25_9538432     ZHar    A    T        0      0        2 
  25   chr25_9538432   Sample    A    T        0      0        2 
  25   chr25_9605974     AAsi    C    G        0      0        2 
  25   chr25_9605974     AKia    C    G        1      2        2 
  25   chr25_9605974     AOna    C    G        1      2        2 
  25   chr25_9605974     ASom    C    G        0      0        2 
  25   chr25_9605974     HCab    C    G        0      0        2 
  25   chr25_9605974     HPrz    C    G        0      0        2 
  25   chr25_9605974     ZBoe    C    G        0      0        2 
  25   chr25_9605974     ZGre    C    G        0      0        2 
  25   chr25_9605974     ZHar    C    G        0      0        2 
  25   chr25_9605974   Sample    C    G        0      0        2 
  25   chr25_9606902     AAsi    C    G        0      0        2 
  25   chr25_9606902     AKia    C    G        1      2        2 
  25   chr25_9606902     AOna    C    G        1      2        2 
  25   chr25_9606902     ASom    C    G        0      0        2 
  25   chr25_9606902     HCab    C    G        0      0        2 
  25   chr25_9606902     HPrz    C    G        0      0        2 
  25   chr25_9606902     ZBoe    C    G        0      0        2 
  25   chr25_9606902     ZGre    C    G        0      0        2 
  25   chr25_9606902     ZHar    C    G        0      0        2 
  25   chr25_9606902   Sample    C    G        0      0        2 
  25   chr25_9668161     AAsi    T    G        0      0        2 
  25   chr25_9668161     AKia    T    G        0      0        2 
  25   chr25_9668161     AOna    T    G        0      0        2 
  25   chr25_9668161     ASom    T    G        0      0        2 
  25   chr25_9668161     HCab    T    G        0      0        2 
  25   chr25_9668161     HPrz    T    G        0      0        2 
  25   chr25_9668161     ZBoe    T    G        0      0        2 
  25   chr25_9668161     ZGre    T    G        0      0        2 
  25   chr25_9668161     ZHar    T    G      0.5      1        2 
  25   chr25_9668161   Sample    T    G        0      0        2 
  25   chr25_9737275     AAsi    T    G        0      0        2 
  25   chr25_9737275     AKia    T    G        1      2        2 
  25   chr25_9737275     AOna    T    G        0      0        2 
  25   chr25_9737275     ASom    T    G        0      0        2 
  25   chr25_9737275     HCab    T    G        0      0        2 
  25   chr25_9737275     HPrz    T    G        0      0        2 
  25   chr25_9737275     ZBoe    T    G        0      0        2 
  25   chr25_9737275     ZGre    T    G        0      0        2 
  25   chr25_9737275     ZHar    T    G        0      0        2 
  25   chr25_9737275   Sample    T    G        0      0        2 
  25   chr25_9737906     AAsi    T    G        0      0        2 
  25   chr25_9737906     AKia    T    G        0      0        2 
  25   chr25_9737906     AOna    T    G        0      0        2 
  25   chr25_9737906     ASom    T    G        0      0        2 
  25   chr25_9737906     HCab    T    G        1      2        2 
  25   chr25_9737906     HPrz    T    G        1      2        2 
  25   chr25_9737906     ZBoe    T    G        0      0        2 
  25   chr25_9737906     ZGre    T    G        0      0        2 
  25   chr25_9737906     ZHar    T    G        0      0        2 
  25   chr25_9737906   Sample    T    G        0      0        2 
  25   chr25_9753507     AAsi    A    T      0.5      1        2 
  25   chr25_9753507     AKia    A    T        0      0        2 
  25   chr25_9753507     AOna    A    T        0      0        2 
  25   chr25_9753507     ASom    A    T        0      0        2 
  25   chr25_9753507     HCab    A    T        0      0        2 
  25   chr25_9753507     HPrz    A    T        0      0        2 
  25   chr25_9753507     ZBoe    A    T        0      0        2 
  25   chr25_9753507     ZGre    A    T        0      0        2 
  25   chr25_9753507     ZHar    A    T        0      0        2 
  25   chr25_9753507   Sample    A    T        0      0        2 
  25   chr25_9788268     AAsi    T    G        0      0        2 
  25   chr25_9788268     AKia    T    G        0      0        2 
  25   chr25_9788268     AOna    T    G        0      0        2 
  25   chr25_9788268     ASom    T    G        0      0        2 
  25   chr25_9788268     HCab    T    G        1      2        2 
  25   chr25_9788268     HPrz    T    G        1      2        2 
  25   chr25_9788268     ZBoe    T    G        0      0        2 
  25   chr25_9788268     ZGre    T    G        0      0        2 
  25   chr25_9788268     ZHar    T    G        0      0        2 
  25   chr25_9788268   Sample    T    G        0      0        2 
  25   chr25_9793666     AAsi    G    T        0      0        2 
  25   chr25_9793666     AKia    G    T        0      0        2 
  25   chr25_9793666     AOna    G    T      0.5      1        2 
  25   chr25_9793666     ASom    G    T        0      0        2 
  25   chr25_9793666     HCab    G    T        0      0        2 
  25   chr25_9793666     HPrz    G    T        0      0        2 
  25   chr25_9793666     ZBoe    G    T        0      0        2 
  25   chr25_9793666     ZGre    G    T        0      0        2 
  25   chr25_9793666     ZHar    G    T        0      0        2 
  25   chr25_9793666   Sample    G    T        0      0        2 
  25   chr25_9795652     AAsi    A    C        0      0        2 
  25   chr25_9795652     AKia    A    C        0      0        2 
  25   chr25_9795652     AOna    A    C        0      0        2 
  25   chr25_9795652     ASom    A    C        0      0        2 
  25   chr25_9795652     HCab    A    C        1      2        2 
  25   chr25_9795652     HPrz    A    C      0.5      1        2 
  25   chr25_9795652     ZBoe    A    C        0      0        2 
  25   chr25_9795652     ZGre    A    C        0      0        2 
  25   chr25_9795652     ZHar    A    C        0      0        2 
  25   chr25_9795652   Sample    A    C        0      0        2 
  25   chr25_9816240     AAsi    T    G        0      0        2 
  25   chr25_9816240     AKia    T    G        1      2        2 
  25   chr25_9816240     AOna    T    G        1      2        2 
  25   chr25_9816240     ASom    T    G        0      0        2 
  25   chr25_9816240     HCab    T    G        0      0        2 
  25   chr25_9816240     HPrz    T    G        0      0        2 
  25   chr25_9816240     ZBoe    T    G        0      0        2 
  25   chr25_9816240     ZGre    T    G        0      0        2 
  25   chr25_9816240     ZHar    T    G        0      0        2 
  25   chr25_9816240   Sample    T    G        0      0        2 
  25   chr25_9842388     AAsi    G    T        0      0        2 
  25   chr25_9842388     AKia    G    T        0      0        2 
  25   chr25_9842388     AOna    G    T        0      0        2 
  25   chr25_9842388     ASom    G    T        0      0        2 
  25   chr25_9842388     HCab    G    T        0      0        2 
  25   chr25_9842388     HPrz    G    T        0      0        2 
  25   chr25_9842388     ZBoe    G    T      0.5      1        2 
  25   chr25_9842388     ZGre    G    T        0      0        2 
  25   chr25_9842388     ZHar    G    T        0      0        2 
  25   chr25_9842388   Sample    G    T        0      0        2 
  25   chr25_9844397     AAsi    T    G        0      0        2 
  25   chr25_9844397     AKia    T    G        0      0        2 
  25   chr25_9844397     AOna    T    G        0      0        2 
  25   chr25_9844397     ASom    T    G        0      0        2 
  25   chr25_9844397     HCab    T    G        0      0        2 
  25   chr25_9844397     HPrz    T    G      0.5      1        2 
  25   chr25_9844397     ZBoe    T    G        0      0        2 
  25   chr25_9844397     ZGre    T    G        0      0        2 
  25   chr25_9844397     ZHar    T    G        0      0        2 
  25   chr25_9844397   Sample    T    G        0      0        2 
  25   chr25_9862633     AAsi    C    G        0      0        2 
  25   chr25_9862633     AKia    C    G        0      0        2 
  25   chr25_9862633     AOna    C    G        0      0        2 
  25   chr25_9862633     ASom    C    G        0      0        2 
  25   chr25_9862633     HCab    C    G        1      2        2 
  25   chr25_9862633     HPrz    C    G      0.5      1        2 
  25   chr25_9862633     ZBoe    C    G        0      0        2 
  25   chr25_9862633     ZGre    C    G        0      0        2 
  25   chr25_9862633     ZHar    C    G        0      0        2 
  25   chr25_9862633   Sample    C    G        0      0        2 
  25   chr25_9896425     AAsi    G    T        0      0        2 
  25   chr25_9896425     AKia    G    T        0      0        2 
  25   chr25_9896425     AOna    G    T        0      0        2 
  25   chr25_9896425     ASom    G    T        0      0        2 
  25   chr25_9896425     HCab    G    T        1      2        2 
  25   chr25_9896425     HPrz    G    T        1      2        2 
  25   chr25_9896425     ZBoe    G    T        0      0        2 
  25   chr25_9896425     ZGre    G    T        0      0        2 
  25   chr25_9896425     ZHar    G    T        0      0        2 
  25   chr25_9896425   Sample    G    T        0      0        2 
  25   chr25_9900455     AAsi    C    A      0.5      1        2 
  25   chr25_9900455     AKia    C    A        0      0        2 
  25   chr25_9900455     AOna    C    A        0      0        2 
  25   chr25_9900455     ASom    C    A        0      0        2 
  25   chr25_9900455     HCab    C    A        0      0        2 
  25   chr25_9900455     HPrz    C    A        0      0        2 
  25   chr25_9900455     ZBoe    C    A        0      0        2 
  25   chr25_9900455     ZGre    C    A        0      0        2 
  25   chr25_9900455     ZHar    C    A        0      0        2 
  25   chr25_9900455   Sample    C    A        0      0        2 
  25   chr25_9902379     AAsi    T    A        0      0        2 
  25   chr25_9902379     AKia    T    A        0      0        2 
  25   chr25_9902379     AOna    T    A        0      0        2 
  25   chr25_9902379     ASom    T    A        0      0        2 
  25   chr25_9902379     HCab    T    A        1      2        2 
  25   chr25_9902379     HPrz    T    A        1      2        2 
  25   chr25_9902379     ZBoe    T    A        0      0        2 
  25   chr25_9902379     ZGre    T    A        0      0        2 
  25   chr25_9902379     ZHar    T    A        0      0        2 
  25   chr25_9902379   Sample    T    A        0      0        2 
  25   chr25_9935570     AAsi    A    C        0      0        2 
  25   chr25_9935570     AKia    A    C        0      0        2 
  25   chr25_9935570     AOna    A    C        0      0        2 
  25   chr25_9935570     ASom    A    C        0      0        2 
  25   chr25_9935570     HCab    A    C        1      2        2 
  25   chr25_9935570     HPrz    A    C        1      2        2 
  25   chr25_9935570     ZBoe    A    C        0      0        2 
  25   chr25_9935570     ZGre    A    C        0      0        2 
  25   chr25_9935570     ZHar    A    C        0      0        2 
  25   chr25_9935570   Sample    A    C        0      0        2 
  25   chr25_9940262     AAsi    G    T        0      0        2 
  25   chr25_9940262     AKia    G    T        0      0        2 
  25   chr25_9940262     AOna    G    T        0      0        2 
  25   chr25_9940262     ASom    G    T        0      0        2 
  25   chr25_9940262     HCab    G    T        1      2        2 
  25   chr25_9940262     HPrz    G    T        1      2        2 
  25   chr25_9940262     ZBoe    G    T        0      0        2 
  25   chr25_9940262     ZGre    G    T        0      0        2 
  25   chr25_9940262     ZHar    G    T        0      0        2 
  25   chr25_9940262   Sample    G    T        0      0        2 
  25   chr25_9940584     AAsi    T    G        0      0        2 
  25   chr25_9940584     AKia    T    G        0      0        2 
  25   chr25_9940584     AOna    T    G      0.5      1        2 
  25   chr25_9940584     ASom    T    G        0      0        2 
  25   chr25_9940584     HCab    T    G        0      0        2 
  25   chr25_9940584     HPrz    T    G        0      0        2 
  25   chr25_9940584     ZBoe    T    G        0      0        2 
  25   chr25_9940584     ZGre    T    G        0      0        2 
  25   chr25_9940584     ZHar    T    G        0      0        2 
  25   chr25_9940584   Sample    T    G        0      0        2 
  25   chr25_9950242     AAsi    C    G        0      0        2 
  25   chr25_9950242     AKia    C    G        0      0        2 
  25   chr25_9950242     AOna    C    G        0      0        2 
  25   chr25_9950242     ASom    C    G        0      0        2 
  25   chr25_9950242     HCab    C    G        0      0        2 
  25   chr25_9950242     HPrz    C    G        0      0        2 
  25   chr25_9950242     ZBoe    C    G        0      0        2 
  25   chr25_9950242     ZGre    C    G        1      2        2 
  25   chr25_9950242     ZHar    C    G        1      2        2 
  25   chr25_9950242   Sample    C    G        0      0        2 
  25   chr25_9963251     AAsi    A    C        0      0        2 
  25   chr25_9963251     AKia    A    C        0      0        2 
  25   chr25_9963251     AOna    A    C        0      0        2 
  25   chr25_9963251     ASom    A    C        0      0        2 
  25   chr25_9963251     HCab    A    C        0      0        2 
  25   chr25_9963251     HPrz    A    C        0      0        2 
  25   chr25_9963251     ZBoe    A    C      0.5      1        2 
  25   chr25_9963251     ZGre    A    C        0      0        2 
  25   chr25_9963251     ZHar    A    C        0      0        2 
  25   chr25_9963251   Sample    A    C        0      0        2 
  25  chr25_10005311     AAsi    G    T        0      0        2 
  25  chr25_10005311     AKia    G    T        0      0        2 
  25  chr25_10005311     AOna    G    T        0      0        2 
  25  chr25_10005311     ASom    G    T        0      0        2 
  25  chr25_10005311     HCab    G    T      0.5      1        2 
  25  chr25_10005311     HPrz    G    T        1      2        2 
  25  chr25_10005311     ZBoe    G    T        0      0        2 
  25  chr25_10005311     ZGre    G    T        0      0        2 
  25  chr25_10005311     ZHar    G    T        0      0        2 
  25  chr25_10005311   Sample    G    T        0      0        2 
  25  chr25_10009833     AAsi    G    C        0      0        2 
  25  chr25_10009833     AKia    G    C        0      0        2 
  25  chr25_10009833     AOna    G    C        0      0        2 
  25  chr25_10009833     ASom    G    C        0      0        2 
  25  chr25_10009833     HCab    G    C        0      0        2 
  25  chr25_10009833     HPrz    G    C        1      2        2 
  25  chr25_10009833     ZBoe    G    C        0      0        2 
  25  chr25_10009833     ZGre    G    C        0      0        2 
  25  chr25_10009833     ZHar    G    C        0      0        2 
  25  chr25_10009833   Sample    G    C        0      0        2 
  25  chr25_10015464     AAsi    T    G        0      0        2 
  25  chr25_10015464     AKia    T    G        0      0        2 
  25  chr25_10015464     AOna    T    G        0      0        2 
  25  chr25_10015464     ASom    T    G        0      0        2 
  25  chr25_10015464     HCab    T    G        0      0        2 
  25  chr25_10015464     HPrz    T    G        0      0        2 
  25  chr25_10015464     ZBoe    T    G        0      0        2 
  25  chr25_10015464     ZGre    T    G        1      2        2 
  25  chr25_10015464     ZHar    T    G        0      0        2 
  25  chr25_10015464   Sample    T    G        0      0        2 
  25  chr25_10026982     AAsi    G    C        1      2        2 
  25  chr25_10026982     AKia    G    C        0      0        2 
  25  chr25_10026982     AOna    G    C        0      0        2 
  25  chr25_10026982     ASom    G    C        1      2        2 
  25  chr25_10026982     HCab    G    C        0      0        2 
  25  chr25_10026982     HPrz    G    C        0      0        2 
  25  chr25_10026982     ZBoe    G    C        0      0        2 
  25  chr25_10026982     ZGre    G    C        0      0        2 
  25  chr25_10026982     ZHar    G    C        0      0        2 
  25  chr25_10026982   Sample    G    C        1      2        2 
  25  chr25_10081828     AAsi    T    A        1      2        2 
  25  chr25_10081828     AKia    T    A        0      0        2 
  25  chr25_10081828     AOna    T    A        0      0        2 
  25  chr25_10081828     ASom    T    A        1      2        2 
  25  chr25_10081828     HCab    T    A        0      0        2 
  25  chr25_10081828     HPrz    T    A        0      0        2 
  25  chr25_10081828     ZBoe    T    A        0      0        2 
  25  chr25_10081828     ZGre    T    A        0      0        2 
  25  chr25_10081828     ZHar    T    A        0      0        2 
  25  chr25_10081828   Sample    T    A        1      2        2 
  25  chr25_10096429     AAsi    T    G        0      0        2 
  25  chr25_10096429     AKia    T    G        0      0        2 
  25  chr25_10096429     AOna    T    G        0      0        2 
  25  chr25_10096429     ASom    T    G        0      0        2 
  25  chr25_10096429     HCab    T    G        0      0        2 
  25  chr25_10096429     HPrz    T    G      0.5      1        2 
  25  chr25_10096429     ZBoe    T    G        0      0        2 
  25  chr25_10096429     ZGre    T    G        0      0        2 
  25  chr25_10096429     ZHar    T    G        0      0        2 
  25  chr25_10096429   Sample    T    G        0      0        2 
  25  chr25_10146119     AAsi    T    G        0      0        2 
  25  chr25_10146119     AKia    T    G        1      2        2 
  25  chr25_10146119     AOna    T    G        1      2        2 
  25  chr25_10146119     ASom    T    G        0      0        2 
  25  chr25_10146119     HCab    T    G        0      0        2 
  25  chr25_10146119     HPrz    T    G        0      0        2 
  25  chr25_10146119     ZBoe    T    G        0      0        2 
  25  chr25_10146119     ZGre    T    G        0      0        2 
  25  chr25_10146119     ZHar    T    G        0      0        2 
  25  chr25_10146119   Sample    T    G        0      0        2 
  25  chr25_10157734     AAsi    T    G        0      0        2 
  25  chr25_10157734     AKia    T    G        1      2        2 
  25  chr25_10157734     AOna    T    G        1      2        2 
  25  chr25_10157734     ASom    T    G        0      0        2 
  25  chr25_10157734     HCab    T    G        0      0        2 
  25  chr25_10157734     HPrz    T    G        0      0        2 
  25  chr25_10157734     ZBoe    T    G        0      0        2 
  25  chr25_10157734     ZGre    T    G        0      0        2 
  25  chr25_10157734     ZHar    T    G        0      0        2 
  25  chr25_10157734   Sample    T    G        0      0        2 
  25  chr25_10210270     AAsi    C    A        0      0        2 
  25  chr25_10210270     AKia    C    A        0      0        2 
  25  chr25_10210270     AOna    C    A        0      0        2 
  25  chr25_10210270     ASom    C    A        0      0        2 
  25  chr25_10210270     HCab    C    A      0.5      1        2 
  25  chr25_10210270     HPrz    C    A      0.5      1        2 
  25  chr25_10210270     ZBoe    C    A        0      0        2 
  25  chr25_10210270     ZGre    C    A        0      0        2 
  25  chr25_10210270     ZHar    C    A        0      0        2 
  25  chr25_10210270   Sample    C    A        0      0        2 
  25  chr25_10218707     AAsi    G    T      0.5      1        2 
  25  chr25_10218707     AKia    G    T        0      0        2 
  25  chr25_10218707     AOna    G    T        0      0        2 
  25  chr25_10218707     ASom    G    T        0      0        2 
  25  chr25_10218707     HCab    G    T        0      0        2 
  25  chr25_10218707     HPrz    G    T        0      0        2 
  25  chr25_10218707     ZBoe    G    T        0      0        2 
  25  chr25_10218707     ZGre    G    T        0      0        2 
  25  chr25_10218707     ZHar    G    T        0      0        2 
  25  chr25_10218707   Sample    G    T        0      0        2 
  25  chr25_10222491     AAsi    C    A        0      0        2 
  25  chr25_10222491     AKia    C    A        0      0        2 
  25  chr25_10222491     AOna    C    A        1      2        2 
  25  chr25_10222491     ASom    C    A        0      0        2 
  25  chr25_10222491     HCab    C    A        0      0        2 
  25  chr25_10222491     HPrz    C    A        0      0        2 
  25  chr25_10222491     ZBoe    C    A        0      0        2 
  25  chr25_10222491     ZGre    C    A        0      0        2 
  25  chr25_10222491     ZHar    C    A        0      0        2 
  25  chr25_10222491   Sample    C    A        0      0        2 
  25  chr25_10232301     AAsi    C    G        0      0        2 
  25  chr25_10232301     AKia    C    G        0      0        2 
  25  chr25_10232301     AOna    C    G        0      0        2 
  25  chr25_10232301     ASom    C    G        0      0        2 
  25  chr25_10232301     HCab    C    G      0.5      1        2 
  25  chr25_10232301     HPrz    C    G        0      0        2 
  25  chr25_10232301     ZBoe    C    G        0      0        2 
  25  chr25_10232301     ZGre    C    G        0      0        2 
  25  chr25_10232301     ZHar    C    G        0      0        2 
  25  chr25_10232301   Sample    C    G        0      0        2 
  25  chr25_10250290     AAsi    C    A        0      0        2 
  25  chr25_10250290     AKia    C    A        0      0        2 
  25  chr25_10250290     AOna    C    A        0      0        2 
  25  chr25_10250290     ASom    C    A        0      0        2 
  25  chr25_10250290     HCab    C    A        0      0        2 
  25  chr25_10250290     HPrz    C    A        0      0        2 
  25  chr25_10250290     ZBoe    C    A        0      0        2 
  25  chr25_10250290     ZGre    C    A        1      2        2 
  25  chr25_10250290     ZHar    C    A        0      0        2 
  25  chr25_10250290   Sample    C    A        0      0        2 
  25  chr25_10264830     AAsi    G    C        0      0        2 
  25  chr25_10264830     AKia    G    C        0      0        2 
  25  chr25_10264830     AOna    G    C        0      0        2 
  25  chr25_10264830     ASom    G    C        0      0        2 
  25  chr25_10264830     HCab    G    C        1      2        2 
  25  chr25_10264830     HPrz    G    C        1      2        2 
  25  chr25_10264830     ZBoe    G    C        0      0        2 
  25  chr25_10264830     ZGre    G    C        0      0        2 
  25  chr25_10264830     ZHar    G    C        0      0        2 
  25  chr25_10264830   Sample    G    C        0      0        2 
  25  chr25_10273033     AAsi    T    G        0      0        2 
  25  chr25_10273033     AKia    T    G        0      0        2 
  25  chr25_10273033     AOna    T    G        0      0        2 
  25  chr25_10273033     ASom    T    G        0      0        2 
  25  chr25_10273033     HCab    T    G        0      0        2 
  25  chr25_10273033     HPrz    T    G        0      0        2 
  25  chr25_10273033     ZBoe    T    G        0      0        2 
  25  chr25_10273033     ZGre    T    G      0.5      1        2 
  25  chr25_10273033     ZHar    T    G        0      0        2 
  25  chr25_10273033   Sample    T    G        0      0        2 
  25  chr25_10324286     AAsi    A    C        0      0        2 
  25  chr25_10324286     AKia    A    C        0      0        2 
  25  chr25_10324286     AOna    A    C        0      0        2 
  25  chr25_10324286     ASom    A    C        0      0        2 
  25  chr25_10324286     HCab    A    C        1      2        2 
  25  chr25_10324286     HPrz    A    C        1      2        2 
  25  chr25_10324286     ZBoe    A    C        0      0        2 
  25  chr25_10324286     ZGre    A    C        0      0        2 
  25  chr25_10324286     ZHar    A    C        0      0        2 
  25  chr25_10324286   Sample    A    C        0      0        2 
  25  chr25_10381322     AAsi    C    A        0      0        2 
  25  chr25_10381322     AKia    C    A        0      0        2 
  25  chr25_10381322     AOna    C    A      0.5      1        2 
  25  chr25_10381322     ASom    C    A        0      0        2 
  25  chr25_10381322     HCab    C    A        0      0        2 
  25  chr25_10381322     HPrz    C    A        0      0        2 
  25  chr25_10381322     ZBoe    C    A        0      0        2 
  25  chr25_10381322     ZGre    C    A        0      0        2 
  25  chr25_10381322     ZHar    C    A        0      0        2 
  25  chr25_10381322   Sample    C    A        0      0        2 
  25  chr25_10381348     AAsi    G    C        0      0        2 
  25  chr25_10381348     AKia    G    C        0      0        2 
  25  chr25_10381348     AOna    G    C        1      2        2 
  25  chr25_10381348     ASom    G    C        0      0        2 
  25  chr25_10381348     HCab    G    C        0      0        2 
  25  chr25_10381348     HPrz    G    C        0      0        2 
  25  chr25_10381348     ZBoe    G    C        0      0        2 
  25  chr25_10381348     ZGre    G    C        0      0        2 
  25  chr25_10381348     ZHar    G    C        0      0        2 
  25  chr25_10381348   Sample    G    C        0      0        2 
  25  chr25_10405669     AAsi    C    G        0      0        2 
  25  chr25_10405669     AKia    C    G        0      0        2 
  25  chr25_10405669     AOna    C    G        0      0        2 
  25  chr25_10405669     ASom    C    G        0      0        2 
  25  chr25_10405669     HCab    C    G        0      0        2 
  25  chr25_10405669     HPrz    C    G      0.5      1        2 
  25  chr25_10405669     ZBoe    C    G        0      0        2 
  25  chr25_10405669     ZGre    C    G        0      0        2 
  25  chr25_10405669     ZHar    C    G        0      0        2 
  25  chr25_10405669   Sample    C    G        0      0        2 
  25  chr25_10413272     AAsi    C    G        0      0        2 
  25  chr25_10413272     AKia    C    G        0      0        2 
  25  chr25_10413272     AOna    C    G        0      0        2 
  25  chr25_10413272     ASom    C    G        0      0        2 
  25  chr25_10413272     HCab    C    G        0      0        2 
  25  chr25_10413272     HPrz    C    G        0      0        2 
  25  chr25_10413272     ZBoe    C    G      0.5      1        2 
  25  chr25_10413272     ZGre    C    G        0      0        2 
  25  chr25_10413272     ZHar    C    G        0      0        2 
  25  chr25_10413272   Sample    C    G        0      0        2 
  25  chr25_10457666     AAsi    G    T      0.5      1        2 
  25  chr25_10457666     AKia    G    T        0      0        2 
  25  chr25_10457666     AOna    G    T        0      0        2 
  25  chr25_10457666     ASom    G    T        0      0        2 
  25  chr25_10457666     HCab    G    T        0      0        2 
  25  chr25_10457666     HPrz    G    T        0      0        2 
  25  chr25_10457666     ZBoe    G    T        0      0        2 
  25  chr25_10457666     ZGre    G    T        0      0        2 
  25  chr25_10457666     ZHar    G    T        0      0        2 
  25  chr25_10457666   Sample    G    T        0      0        2 
  25  chr25_10461134     AAsi    G    C        0      0        2 
  25  chr25_10461134     AKia    G    C      0.5      1        2 
  25  chr25_10461134     AOna    G    C        1      2        2 
  25  chr25_10461134     ASom    G    C        0      0        2 
  25  chr25_10461134     HCab    G    C        0      0        2 
  25  chr25_10461134     HPrz    G    C        0      0        2 
  25  chr25_10461134     ZBoe    G    C        0      0        2 
  25  chr25_10461134     ZGre    G    C        0      0        2 
  25  chr25_10461134     ZHar    G    C        0      0        2 
  25  chr25_10461134   Sample    G    C        0      0        2 
  25  chr25_10482220     AAsi    A    C        0      0        2 
  25  chr25_10482220     AKia    A    C        0      0        2 
  25  chr25_10482220     AOna    A    C        0      0        2 
  25  chr25_10482220     ASom    A    C        0      0        2 
  25  chr25_10482220     HCab    A    C        0      0        2 
  25  chr25_10482220     HPrz    A    C        0      0        2 
  25  chr25_10482220     ZBoe    A    C        0      0        2 
  25  chr25_10482220     ZGre    A    C        1      2        2 
  25  chr25_10482220     ZHar    A    C        0      0        2 
  25  chr25_10482220   Sample    A    C        0      0        2 
  25  chr25_10489149     AAsi    T    A        0      0        2 
  25  chr25_10489149     AKia    T    A        0      0        2 
  25  chr25_10489149     AOna    T    A        0      0        2 
  25  chr25_10489149     ASom    T    A        0      0        2 
  25  chr25_10489149     HCab    T    A        0      0        2 
  25  chr25_10489149     HPrz    T    A        0      0        2 
  25  chr25_10489149     ZBoe    T    A      0.5      1        2 
  25  chr25_10489149     ZGre    T    A        0      0        2 
  25  chr25_10489149     ZHar    T    A        0      0        2 
  25  chr25_10489149   Sample    T    A        0      0        2 
  25  chr25_10503046     AAsi    T    G        0      0        2 
  25  chr25_10503046     AKia    T    G        0      0        2 
  25  chr25_10503046     AOna    T    G        0      0        2 
  25  chr25_10503046     ASom    T    G        0      0        2 
  25  chr25_10503046     HCab    T    G        1      2        2 
  25  chr25_10503046     HPrz    T    G        1      2        2 
  25  chr25_10503046     ZBoe    T    G        0      0        2 
  25  chr25_10503046     ZGre    T    G        0      0        2 
  25  chr25_10503046     ZHar    T    G        0      0        2 
  25  chr25_10503046   Sample    T    G        0      0        2 
  25  chr25_10508779     AAsi    T    G        0      0        2 
  25  chr25_10508779     AKia    T    G        0      0        2 
  25  chr25_10508779     AOna    T    G        0      0        2 
  25  chr25_10508779     ASom    T    G        0      0        2 
  25  chr25_10508779     HCab    T    G        1      2        2 
  25  chr25_10508779     HPrz    T    G        1      2        2 
  25  chr25_10508779     ZBoe    T    G        0      0        2 
  25  chr25_10508779     ZGre    T    G        0      0        2 
  25  chr25_10508779     ZHar    T    G        0      0        2 
  25  chr25_10508779   Sample    T    G        0      0        2 
  25  chr25_10510506     AAsi    A    C        0      0        2 
  25  chr25_10510506     AKia    A    C      0.5      1        2 
  25  chr25_10510506     AOna    A    C        0      0        2 
  25  chr25_10510506     ASom    A    C        0      0        2 
  25  chr25_10510506     HCab    A    C        0      0        2 
  25  chr25_10510506     HPrz    A    C        0      0        2 
  25  chr25_10510506     ZBoe    A    C        0      0        2 
  25  chr25_10510506     ZGre    A    C        0      0        2 
  25  chr25_10510506     ZHar    A    C        0      0        2 
  25  chr25_10510506   Sample    A    C        0      0        2 
  25  chr25_10514963     AAsi    G    C        0      0        2 
  25  chr25_10514963     AKia    G    C        0      0        2 
  25  chr25_10514963     AOna    G    C        0      0        2 
  25  chr25_10514963     ASom    G    C        0      0        2 
  25  chr25_10514963     HCab    G    C        0      0        2 
  25  chr25_10514963     HPrz    G    C      0.5      1        2 
  25  chr25_10514963     ZBoe    G    C        0      0        2 
  25  chr25_10514963     ZGre    G    C        0      0        2 
  25  chr25_10514963     ZHar    G    C        0      0        2 
  25  chr25_10514963   Sample    G    C        0      0        2 
  25  chr25_10543143     AAsi    C    G      0.5      1        2 
  25  chr25_10543143     AKia    C    G        0      0        2 
  25  chr25_10543143     AOna    C    G        0      0        2 
  25  chr25_10543143     ASom    C    G        1      2        2 
  25  chr25_10543143     HCab    C    G        0      0        2 
  25  chr25_10543143     HPrz    C    G        0      0        2 
  25  chr25_10543143     ZBoe    C    G        0      0        2 
  25  chr25_10543143     ZGre    C    G        0      0        2 
  25  chr25_10543143     ZHar    C    G        0      0        2 
  25  chr25_10543143   Sample    C    G        0      0        2 
  25  chr25_10545838     AAsi    T    A      0.5      1        2 
  25  chr25_10545838     AKia    T    A        0      0        2 
  25  chr25_10545838     AOna    T    A        0      0        2 
  25  chr25_10545838     ASom    T    A        1      2        2 
  25  chr25_10545838     HCab    T    A        0      0        2 
  25  chr25_10545838     HPrz    T    A        0      0        2 
  25  chr25_10545838     ZBoe    T    A        0      0        2 
  25  chr25_10545838     ZGre    T    A        0      0        2 
  25  chr25_10545838     ZHar    T    A        0      0        2 
  25  chr25_10545838   Sample    T    A        0      0        2 
  25  chr25_10548871     AAsi    A    C        0      0        2 
  25  chr25_10548871     AKia    A    C        0      0        2 
  25  chr25_10548871     AOna    A    C        0      0        2 
  25  chr25_10548871     ASom    A    C        0      0        2 
  25  chr25_10548871     HCab    A    C        0      0        2 
  25  chr25_10548871     HPrz    A    C        0      0        2 
  25  chr25_10548871     ZBoe    A    C        0      0        2 
  25  chr25_10548871     ZGre    A    C        0      0        2 
  25  chr25_10548871     ZHar    A    C      0.5      1        2 
  25  chr25_10548871   Sample    A    C        0      0        2 
  25  chr25_10549009     AAsi    C    A        0      0        2 
  25  chr25_10549009     AKia    C    A        0      0        2 
  25  chr25_10549009     AOna    C    A        0      0        2 
  25  chr25_10549009     ASom    C    A        0      0        2 
  25  chr25_10549009     HCab    C    A        0      0        2 
  25  chr25_10549009     HPrz    C    A        0      0        2 
  25  chr25_10549009     ZBoe    C    A        0      0        2 
  25  chr25_10549009     ZGre    C    A        1      2        2 
  25  chr25_10549009     ZHar    C    A        0      0        2 
  25  chr25_10549009   Sample    C    A        0      0        2 
  25  chr25_10570386     AAsi    T    G        0      0        2 
  25  chr25_10570386     AKia    T    G        0      0        2 
  25  chr25_10570386     AOna    T    G        0      0        2 
  25  chr25_10570386     ASom    T    G        0      0        2 
  25  chr25_10570386     HCab    T    G        0      0        2 
  25  chr25_10570386     HPrz    T    G        0      0        2 
  25  chr25_10570386     ZBoe    T    G      0.5      1        2 
  25  chr25_10570386     ZGre    T    G        0      0        2 
  25  chr25_10570386     ZHar    T    G        0      0        2 
  25  chr25_10570386   Sample    T    G        0      0        2 
  25  chr25_10576450     AAsi    G    C        0      0        2 
  25  chr25_10576450     AKia    G    C        0      0        2 
  25  chr25_10576450     AOna    G    C        0      0        2 
  25  chr25_10576450     ASom    G    C        0      0        2 
  25  chr25_10576450     HCab    G    C        1      2        2 
  25  chr25_10576450     HPrz    G    C        1      2        2 
  25  chr25_10576450     ZBoe    G    C        0      0        2 
  25  chr25_10576450     ZGre    G    C        0      0        2 
  25  chr25_10576450     ZHar    G    C        0      0        2 
  25  chr25_10576450   Sample    G    C        0      0        2 
  25  chr25_10592841     AAsi    C    A      0.5      1        2 
  25  chr25_10592841     AKia    C    A        0      0        2 
  25  chr25_10592841     AOna    C    A        0      0        2 
  25  chr25_10592841     ASom    C    A        1      2        2 
  25  chr25_10592841     HCab    C    A        0      0        2 
  25  chr25_10592841     HPrz    C    A        0      0        2 
  25  chr25_10592841     ZBoe    C    A        0      0        2 
  25  chr25_10592841     ZGre    C    A        0      0        2 
  25  chr25_10592841     ZHar    C    A        0      0        2 
  25  chr25_10592841   Sample    C    A        0      0        2 
  25  chr25_10597660     AAsi    C    G        1      2        2 
  25  chr25_10597660     AKia    C    G        0      0        2 
  25  chr25_10597660     AOna    C    G        0      0        2 
  25  chr25_10597660     ASom    C    G        1      2        2 
  25  chr25_10597660     HCab    C    G        0      0        2 
  25  chr25_10597660     HPrz    C    G        0      0        2 
  25  chr25_10597660     ZBoe    C    G        0      0        2 
  25  chr25_10597660     ZGre    C    G        0      0        2 
  25  chr25_10597660     ZHar    C    G        0      0        2 
  25  chr25_10597660   Sample    C    G        1      2        2 
  25  chr25_10599758     AAsi    A    T        0      0        2 
  25  chr25_10599758     AKia    A    T        0      0        2 
  25  chr25_10599758     AOna    A    T        0      0        2 
  25  chr25_10599758     ASom    A    T        0      0        2 
  25  chr25_10599758     HCab    A    T        0      0        2 
  25  chr25_10599758     HPrz    A    T        0      0        2 
  25  chr25_10599758     ZBoe    A    T        0      0        2 
  25  chr25_10599758     ZGre    A    T      0.5      1        2 
  25  chr25_10599758     ZHar    A    T        0      0        2 
  25  chr25_10599758   Sample    A    T        0      0        2 
  25  chr25_10635355     AAsi    A    T        0      0        2 
  25  chr25_10635355     AKia    A    T        0      0        2 
  25  chr25_10635355     AOna    A    T        0      0        2 
  25  chr25_10635355     ASom    A    T        0      0        2 
  25  chr25_10635355     HCab    A    T        0      0        2 
  25  chr25_10635355     HPrz    A    T        0      0        2 
  25  chr25_10635355     ZBoe    A    T        1      2        2 
  25  chr25_10635355     ZGre    A    T        1      2        2 
  25  chr25_10635355     ZHar    A    T        1      2        2 
  25  chr25_10635355   Sample    A    T        0      0        2 
  25  chr25_10713297     AAsi    A    T        0      0        2 
  25  chr25_10713297     AKia    A    T        0      0        2 
  25  chr25_10713297     AOna    A    T        0      0        2 
  25  chr25_10713297     ASom    A    T        0      0        2 
  25  chr25_10713297     HCab    A    T      0.5      1        2 
  25  chr25_10713297     HPrz    A    T        0      0        2 
  25  chr25_10713297     ZBoe    A    T        0      0        2 
  25  chr25_10713297     ZGre    A    T        0      0        2 
  25  chr25_10713297     ZHar    A    T        0      0        2 
  25  chr25_10713297   Sample    A    T        0      0        2 
  25  chr25_10748005     AAsi    G    T        0      0        2 
  25  chr25_10748005     AKia    G    T        0      0        2 
  25  chr25_10748005     AOna    G    T        1      2        2 
  25  chr25_10748005     ASom    G    T        0      0        2 
  25  chr25_10748005     HCab    G    T        0      0        2 
  25  chr25_10748005     HPrz    G    T        0      0        2 
  25  chr25_10748005     ZBoe    G    T        0      0        2 
  25  chr25_10748005     ZGre    G    T        0      0        2 
  25  chr25_10748005     ZHar    G    T        0      0        2 
  25  chr25_10748005   Sample    G    T        0      0        2 
  25  chr25_10754354     AAsi    G    C        0      0        2 
  25  chr25_10754354     AKia    G    C        0      0        2 
  25  chr25_10754354     AOna    G    C        0      0        2 
  25  chr25_10754354     ASom    G    C        0      0        2 
  25  chr25_10754354     HCab    G    C        0      0        2 
  25  chr25_10754354     HPrz    G    C        0      0        2 
  25  chr25_10754354     ZBoe    G    C        0      0        2 
  25  chr25_10754354     ZGre    G    C      0.5      1        2 
  25  chr25_10754354     ZHar    G    C        0      0        2 
  25  chr25_10754354   Sample    G    C        0      0        2 
  25  chr25_10755471     AAsi    T    A        0      0        2 
  25  chr25_10755471     AKia    T    A        0      0        2 
  25  chr25_10755471     AOna    T    A        0      0        2 
  25  chr25_10755471     ASom    T    A        0      0        2 
  25  chr25_10755471     HCab    T    A        1      2        2 
  25  chr25_10755471     HPrz    T    A        1      2        2 
  25  chr25_10755471     ZBoe    T    A        1      2        2 
  25  chr25_10755471     ZGre    T    A        0      0        2 
  25  chr25_10755471     ZHar    T    A        1      2        2 
  25  chr25_10755471   Sample    T    A        0      0        2 
  25  chr25_10755795     AAsi    T    A        0      0        2 
  25  chr25_10755795     AKia    T    A        0      0        2 
  25  chr25_10755795     AOna    T    A        0      0        2 
  25  chr25_10755795     ASom    T    A        0      0        2 
  25  chr25_10755795     HCab    T    A        0      0        2 
  25  chr25_10755795     HPrz    T    A        0      0        2 
  25  chr25_10755795     ZBoe    T    A        1      2        2 
  25  chr25_10755795     ZGre    T    A        0      0        2 
  25  chr25_10755795     ZHar    T    A        0      0        2 
  25  chr25_10755795   Sample    T    A        0      0        2 
  25  chr25_10850402     AAsi    C    A        0      0        2 
  25  chr25_10850402     AKia    C    A        0      0        2 
  25  chr25_10850402     AOna    C    A        0      0        2 
  25  chr25_10850402     ASom    C    A        0      0        2 
  25  chr25_10850402     HCab    C    A        1      2        2 
  25  chr25_10850402     HPrz    C    A        1      2        2 
  25  chr25_10850402     ZBoe    C    A        0      0        2 
  25  chr25_10850402     ZGre    C    A        0      0        2 
  25  chr25_10850402     ZHar    C    A        0      0        2 
  25  chr25_10850402   Sample    C    A        0      0        2 
  25  chr25_10854733     AAsi    C    G        0      0        2 
  25  chr25_10854733     AKia    C    G        0      0        2 
  25  chr25_10854733     AOna    C    G        0      0        2 
  25  chr25_10854733     ASom    C    G        0      0        2 
  25  chr25_10854733     HCab    C    G        0      0        2 
  25  chr25_10854733     HPrz    C    G        0      0        2 
  25  chr25_10854733     ZBoe    C    G        0      0        2 
  25  chr25_10854733     ZGre    C    G        1      2        2 
  25  chr25_10854733     ZHar    C    G        0      0        2 
  25  chr25_10854733   Sample    C    G        0      0        2 
  25  chr25_10858673     AAsi    C    G        0      0        2 
  25  chr25_10858673     AKia    C    G        0      0        2 
  25  chr25_10858673     AOna    C    G        0      0        2 
  25  chr25_10858673     ASom    C    G        0      0        2 
  25  chr25_10858673     HCab    C    G        1      2        2 
  25  chr25_10858673     HPrz    C    G        1      2        2 
  25  chr25_10858673     ZBoe    C    G        0      0        2 
  25  chr25_10858673     ZGre    C    G        0      0        2 
  25  chr25_10858673     ZHar    C    G        0      0        2 
  25  chr25_10858673   Sample    C    G        0      0        2 
  25  chr25_10882573     AAsi    T    G        0      0        2 
  25  chr25_10882573     AKia    T    G        0      0        2 
  25  chr25_10882573     AOna    T    G        0      0        2 
  25  chr25_10882573     ASom    T    G        0      0        2 
  25  chr25_10882573     HCab    T    G        0      0        2 
  25  chr25_10882573     HPrz    T    G        0      0        2 
  25  chr25_10882573     ZBoe    T    G        0      0        2 
  25  chr25_10882573     ZGre    T    G        0      0        2 
  25  chr25_10882573     ZHar    T    G        1      2        2 
  25  chr25_10882573   Sample    T    G        0      0        2 
  25  chr25_10947124     AAsi    T    G        0      0        2 
  25  chr25_10947124     AKia    T    G        0      0        2 
  25  chr25_10947124     AOna    T    G        0      0        2 
  25  chr25_10947124     ASom    T    G        0      0        2 
  25  chr25_10947124     HCab    T    G        0      0        2 
  25  chr25_10947124     HPrz    T    G        0      0        2 
  25  chr25_10947124     ZBoe    T    G        0      0        2 
  25  chr25_10947124     ZGre    T    G        0      0        2 
  25  chr25_10947124     ZHar    T    G      0.5      1        2 
  25  chr25_10947124   Sample    T    G        0      0        2 
  25  chr25_10960071     AAsi    T    G        0      0        2 
  25  chr25_10960071     AKia    T    G        1      2        2 
  25  chr25_10960071     AOna    T    G        0      0        2 
  25  chr25_10960071     ASom    T    G        0      0        2 
  25  chr25_10960071     HCab    T    G        0      0        2 
  25  chr25_10960071     HPrz    T    G        0      0        2 
  25  chr25_10960071     ZBoe    T    G        0      0        2 
  25  chr25_10960071     ZGre    T    G        0      0        2 
  25  chr25_10960071     ZHar    T    G        0      0        2 
  25  chr25_10960071   Sample    T    G        0      0        2 
  25  chr25_10994420     AAsi    G    C        0      0        2 
  25  chr25_10994420     AKia    G    C        0      0        2 
  25  chr25_10994420     AOna    G    C        0      0        2 
  25  chr25_10994420     ASom    G    C        0      0        2 
  25  chr25_10994420     HCab    G    C        1      2        2 
  25  chr25_10994420     HPrz    G    C        1      2        2 
  25  chr25_10994420     ZBoe    G    C        0      0        2 
  25  chr25_10994420     ZGre    G    C        0      0        2 
  25  chr25_10994420     ZHar    G    C        0      0        2 
  25  chr25_10994420   Sample    G    C        0      0        2 
  25  chr25_11038543     AAsi    C    G        0      0        2 
  25  chr25_11038543     AKia    C    G        0      0        2 
  25  chr25_11038543     AOna    C    G        0      0        2 
  25  chr25_11038543     ASom    C    G        0      0        2 
  25  chr25_11038543     HCab    C    G        0      0        2 
  25  chr25_11038543     HPrz    C    G        0      0        2 
  25  chr25_11038543     ZBoe    C    G        0      0        2 
  25  chr25_11038543     ZGre    C    G        1      2        2 
  25  chr25_11038543     ZHar    C    G        0      0        2 
  25  chr25_11038543   Sample    C    G        0      0        2 
  25  chr25_11060852     AAsi    G    C        0      0        2 
  25  chr25_11060852     AKia    G    C        0      0        2 
  25  chr25_11060852     AOna    G    C        0      0        2 
  25  chr25_11060852     ASom    G    C        0      0        2 
  25  chr25_11060852     HCab    G    C        1      2        2 
  25  chr25_11060852     HPrz    G    C        1      2        2 
  25  chr25_11060852     ZBoe    G    C        0      0        2 
  25  chr25_11060852     ZGre    G    C        0      0        2 
  25  chr25_11060852     ZHar    G    C        0      0        2 
  25  chr25_11060852   Sample    G    C        0      0        2 
  25  chr25_11066713     AAsi    A    T        0      0        2 
  25  chr25_11066713     AKia    A    T        1      2        2 
  25  chr25_11066713     AOna    A    T        1      2        2 
  25  chr25_11066713     ASom    A    T        0      0        2 
  25  chr25_11066713     HCab    A    T        0      0        2 
  25  chr25_11066713     HPrz    A    T        0      0        2 
  25  chr25_11066713     ZBoe    A    T        0      0        2 
  25  chr25_11066713     ZGre    A    T        0      0        2 
  25  chr25_11066713     ZHar    A    T        0      0        2 
  25  chr25_11066713   Sample    A    T        0      0        2 
  25  chr25_11067793     AAsi    G    C        0      0        2 
  25  chr25_11067793     AKia    G    C        0      0        2 
  25  chr25_11067793     AOna    G    C        0      0        2 
  25  chr25_11067793     ASom    G    C        0      0        2 
  25  chr25_11067793     HCab    G    C        1      2        2 
  25  chr25_11067793     HPrz    G    C        1      2        2 
  25  chr25_11067793     ZBoe    G    C        0      0        2 
  25  chr25_11067793     ZGre    G    C        0      0        2 
  25  chr25_11067793     ZHar    G    C        0      0        2 
  25  chr25_11067793   Sample    G    C        0      0        2 
  25  chr25_11074760     AAsi    G    T        0      0        2 
  25  chr25_11074760     AKia    G    T        0      0        2 
  25  chr25_11074760     AOna    G    T        0      0        2 
  25  chr25_11074760     ASom    G    T        0      0        2 
  25  chr25_11074760     HCab    G    T        1      2        2 
  25  chr25_11074760     HPrz    G    T        1      2        2 
  25  chr25_11074760     ZBoe    G    T        0      0        2 
  25  chr25_11074760     ZGre    G    T        0      0        2 
  25  chr25_11074760     ZHar    G    T        0      0        2 
  25  chr25_11074760   Sample    G    T        0      0        2 
  25  chr25_11077273     AAsi    C    G        0      0        2 
  25  chr25_11077273     AKia    C    G        0      0        2 
  25  chr25_11077273     AOna    C    G        0      0        2 
  25  chr25_11077273     ASom    C    G        0      0        2 
  25  chr25_11077273     HCab    C    G      0.5      1        2 
  25  chr25_11077273     HPrz    C    G        0      0        2 
  25  chr25_11077273     ZBoe    C    G        0      0        2 
  25  chr25_11077273     ZGre    C    G        0      0        2 
  25  chr25_11077273     ZHar    C    G        0      0        2 
  25  chr25_11077273   Sample    C    G        0      0        2 
  25  chr25_11080218     AAsi    A    T        0      0        2 
  25  chr25_11080218     AKia    A    T        0      0        2 
  25  chr25_11080218     AOna    A    T        0      0        2 
  25  chr25_11080218     ASom    A    T        0      0        2 
  25  chr25_11080218     HCab    A    T        1      2        2 
  25  chr25_11080218     HPrz    A    T        1      2        2 
  25  chr25_11080218     ZBoe    A    T        0      0        2 
  25  chr25_11080218     ZGre    A    T        0      0        2 
  25  chr25_11080218     ZHar    A    T        0      0        2 
  25  chr25_11080218   Sample    A    T        0      0        2 
  25  chr25_11084384     AAsi    C    A        0      0        2 
  25  chr25_11084384     AKia    C    A        0      0        2 
  25  chr25_11084384     AOna    C    A        0      0        2 
  25  chr25_11084384     ASom    C    A        0      0        2 
  25  chr25_11084384     HCab    C    A      0.5      1        2 
  25  chr25_11084384     HPrz    C    A        0      0        2 
  25  chr25_11084384     ZBoe    C    A        0      0        2 
  25  chr25_11084384     ZGre    C    A        0      0        2 
  25  chr25_11084384     ZHar    C    A        0      0        2 
  25  chr25_11084384   Sample    C    A        0      0        2 
  25  chr25_11135165     AAsi    G    C        0      0        2 
  25  chr25_11135165     AKia    G    C        0      0        2 
  25  chr25_11135165     AOna    G    C        0      0        2 
  25  chr25_11135165     ASom    G    C        0      0        2 
  25  chr25_11135165     HCab    G    C        1      2        2 
  25  chr25_11135165     HPrz    G    C        0      0        2 
  25  chr25_11135165     ZBoe    G    C        0      0        2 
  25  chr25_11135165     ZGre    G    C        0      0        2 
  25  chr25_11135165     ZHar    G    C        0      0        2 
  25  chr25_11135165   Sample    G    C        0      0        2 
  25  chr25_11144483     AAsi    G    C        0      0        2 
  25  chr25_11144483     AKia    G    C        0      0        2 
  25  chr25_11144483     AOna    G    C        0      0        2 
  25  chr25_11144483     ASom    G    C        0      0        2 
  25  chr25_11144483     HCab    G    C        0      0        2 
  25  chr25_11144483     HPrz    G    C        0      0        2 
  25  chr25_11144483     ZBoe    G    C        0      0        2 
  25  chr25_11144483     ZGre    G    C        1      2        2 
  25  chr25_11144483     ZHar    G    C        0      0        2 
  25  chr25_11144483   Sample    G    C        0      0        2 
  25  chr25_11165655     AAsi    G    C        0      0        2 
  25  chr25_11165655     AKia    G    C        0      0        2 
  25  chr25_11165655     AOna    G    C        0      0        2 
  25  chr25_11165655     ASom    G    C        0      0        2 
  25  chr25_11165655     HCab    G    C        0      0        2 
  25  chr25_11165655     HPrz    G    C        0      0        2 
  25  chr25_11165655     ZBoe    G    C        1      2        2 
  25  chr25_11165655     ZGre    G    C        0      0        2 
  25  chr25_11165655     ZHar    G    C        0      0        2 
  25  chr25_11165655   Sample    G    C        0      0        2 
  25  chr25_11176332     AAsi    A    T        0      0        2 
  25  chr25_11176332     AKia    A    T        0      0        2 
  25  chr25_11176332     AOna    A    T        0      0        2 
  25  chr25_11176332     ASom    A    T        0      0        2 
  25  chr25_11176332     HCab    A    T        1      2        2 
  25  chr25_11176332     HPrz    A    T        1      2        2 
  25  chr25_11176332     ZBoe    A    T        0      0        2 
  25  chr25_11176332     ZGre    A    T        0      0        2 
  25  chr25_11176332     ZHar    A    T        0      0        2 
  25  chr25_11176332   Sample    A    T        0      0        2 
  25  chr25_11186912     AAsi    A    C        0      0        2 
  25  chr25_11186912     AKia    A    C        0      0        2 
  25  chr25_11186912     AOna    A    C        0      0        2 
  25  chr25_11186912     ASom    A    C        0      0        2 
  25  chr25_11186912     HCab    A    C        1      2        2 
  25  chr25_11186912     HPrz    A    C        1      2        2 
  25  chr25_11186912     ZBoe    A    C        0      0        2 
  25  chr25_11186912     ZGre    A    C        0      0        2 
  25  chr25_11186912     ZHar    A    C        0      0        2 
  25  chr25_11186912   Sample    A    C        0      0        2 
  25  chr25_11200013     AAsi    C    G        0      0        2 
  25  chr25_11200013     AKia    C    G        0      0        2 
  25  chr25_11200013     AOna    C    G        0      0        2 
  25  chr25_11200013     ASom    C    G        0      0        2 
  25  chr25_11200013     HCab    C    G        1      2        2 
  25  chr25_11200013     HPrz    C    G        1      2        2 
  25  chr25_11200013     ZBoe    C    G        0      0        2 
  25  chr25_11200013     ZGre    C    G        0      0        2 
  25  chr25_11200013     ZHar    C    G        0      0        2 
  25  chr25_11200013   Sample    C    G        0      0        2 
  25  chr25_11210907     AAsi    C    A        0      0        2 
  25  chr25_11210907     AKia    C    A        0      0        2 
  25  chr25_11210907     AOna    C    A        0      0        2 
  25  chr25_11210907     ASom    C    A        0      0        2 
  25  chr25_11210907     HCab    C    A        0      0        2 
  25  chr25_11210907     HPrz    C    A        0      0        2 
  25  chr25_11210907     ZBoe    C    A        1      2        2 
  25  chr25_11210907     ZGre    C    A        1      2        2 
  25  chr25_11210907     ZHar    C    A        1      2        2 
  25  chr25_11210907   Sample    C    A        0      0        2 
  25  chr25_11217892     AAsi    C    A        0      0        2 
  25  chr25_11217892     AKia    C    A        0      0        2 
  25  chr25_11217892     AOna    C    A        0      0        2 
  25  chr25_11217892     ASom    C    A        0      0        2 
  25  chr25_11217892     HCab    C    A      0.5      1        2 
  25  chr25_11217892     HPrz    C    A      0.5      1        2 
  25  chr25_11217892     ZBoe    C    A        0      0        2 
  25  chr25_11217892     ZGre    C    A        0      0        2 
  25  chr25_11217892     ZHar    C    A        0      0        2 
  25  chr25_11217892   Sample    C    A        0      0        2 
  25  chr25_11246224     AAsi    C    G        0      0        2 
  25  chr25_11246224     AKia    C    G        0      0        2 
  25  chr25_11246224     AOna    C    G        0      0        2 
  25  chr25_11246224     ASom    C    G        0      0        2 
  25  chr25_11246224     HCab    C    G        1      2        2 
  25  chr25_11246224     HPrz    C    G        1      2        2 
  25  chr25_11246224     ZBoe    C    G        0      0        2 
  25  chr25_11246224     ZGre    C    G        0      0        2 
  25  chr25_11246224     ZHar    C    G        0      0        2 
  25  chr25_11246224   Sample    C    G        0      0        2 
  25  chr25_11323267     AAsi    G    C        0      0        2 
  25  chr25_11323267     AKia    G    C        0      0        2 
  25  chr25_11323267     AOna    G    C        0      0        2 
  25  chr25_11323267     ASom    G    C        0      0        2 
  25  chr25_11323267     HCab    G    C        0      0        2 
  25  chr25_11323267     HPrz    G    C        0      0        2 
  25  chr25_11323267     ZBoe    G    C      0.5      1        2 
  25  chr25_11323267     ZGre    G    C        0      0        2 
  25  chr25_11323267     ZHar    G    C        0      0        2 
  25  chr25_11323267   Sample    G    C        0      0        2 
  25  chr25_11344644     AAsi    A    C        0      0        2 
  25  chr25_11344644     AKia    A    C        0      0        2 
  25  chr25_11344644     AOna    A    C        0      0        2 
  25  chr25_11344644     ASom    A    C        0      0        2 
  25  chr25_11344644     HCab    A    C        1      2        2 
  25  chr25_11344644     HPrz    A    C        1      2        2 
  25  chr25_11344644     ZBoe    A    C        0      0        2 
  25  chr25_11344644     ZGre    A    C        0      0        2 
  25  chr25_11344644     ZHar    A    C        0      0        2 
  25  chr25_11344644   Sample    A    C        0      0        2 
  25  chr25_11357573     AAsi    T    A        0      0        2 
  25  chr25_11357573     AKia    T    A        0      0        2 
  25  chr25_11357573     AOna    T    A        0      0        2 
  25  chr25_11357573     ASom    T    A        0      0        2 
  25  chr25_11357573     HCab    T    A        0      0        2 
  25  chr25_11357573     HPrz    T    A        0      0        2 
  25  chr25_11357573     ZBoe    T    A        0      0        2 
  25  chr25_11357573     ZGre    T    A        0      0        2 
  25  chr25_11357573     ZHar    T    A        1      2        2 
  25  chr25_11357573   Sample    T    A        0      0        2 
  25  chr25_11358492     AAsi    A    C        0      0        2 
  25  chr25_11358492     AKia    A    C        1      2        2 
  25  chr25_11358492     AOna    A    C        0      0        2 
  25  chr25_11358492     ASom    A    C        0      0        2 
  25  chr25_11358492     HCab    A    C        0      0        2 
  25  chr25_11358492     HPrz    A    C        0      0        2 
  25  chr25_11358492     ZBoe    A    C        0      0        2 
  25  chr25_11358492     ZGre    A    C        0      0        2 
  25  chr25_11358492     ZHar    A    C        0      0        2 
  25  chr25_11358492   Sample    A    C        0      0        2 
  25  chr25_11358894     AAsi    G    C        0      0        2 
  25  chr25_11358894     AKia    G    C        0      0        2 
  25  chr25_11358894     AOna    G    C        0      0        2 
  25  chr25_11358894     ASom    G    C        0      0        2 
  25  chr25_11358894     HCab    G    C        0      0        2 
  25  chr25_11358894     HPrz    G    C      0.5      1        2 
  25  chr25_11358894     ZBoe    G    C        0      0        2 
  25  chr25_11358894     ZGre    G    C        0      0        2 
  25  chr25_11358894     ZHar    G    C        0      0        2 
  25  chr25_11358894   Sample    G    C        0      0        2 
  25  chr25_11386826     AAsi    T    A      0.5      1        2 
  25  chr25_11386826     AKia    T    A        0      0        2 
  25  chr25_11386826     AOna    T    A        0      0        2 
  25  chr25_11386826     ASom    T    A        0      0        2 
  25  chr25_11386826     HCab    T    A        0      0        2 
  25  chr25_11386826     HPrz    T    A        0      0        2 
  25  chr25_11386826     ZBoe    T    A        0      0        2 
  25  chr25_11386826     ZGre    T    A        0      0        2 
  25  chr25_11386826     ZHar    T    A        0      0        2 
  25  chr25_11386826   Sample    T    A        0      0        2 
  25  chr25_11387881     AAsi    C    G        0      0        2 
  25  chr25_11387881     AKia    C    G        0      0        2 
  25  chr25_11387881     AOna    C    G        0      0        2 
  25  chr25_11387881     ASom    C    G        0      0        2 
  25  chr25_11387881     HCab    C    G        0      0        2 
  25  chr25_11387881     HPrz    C    G        0      0        2 
  25  chr25_11387881     ZBoe    C    G      0.5      1        2 
  25  chr25_11387881     ZGre    C    G        0      0        2 
  25  chr25_11387881     ZHar    C    G        0      0        2 
  25  chr25_11387881   Sample    C    G        0      0        2 
  25  chr25_11392360     AAsi    A    C        0      0        2 
  25  chr25_11392360     AKia    A    C        0      0        2 
  25  chr25_11392360     AOna    A    C        1      2        2 
  25  chr25_11392360     ASom    A    C        0      0        2 
  25  chr25_11392360     HCab    A    C        1      2        2 
  25  chr25_11392360     HPrz    A    C        1      2        2 
  25  chr25_11392360     ZBoe    A    C        0      0        2 
  25  chr25_11392360     ZGre    A    C        0      0        2 
  25  chr25_11392360     ZHar    A    C        0      0        2 
  25  chr25_11392360   Sample    A    C        0      0        2 
  25  chr25_11392462     AAsi    C    G        0      0        2 
  25  chr25_11392462     AKia    C    G        1      2        2 
  25  chr25_11392462     AOna    C    G        1      2        2 
  25  chr25_11392462     ASom    C    G        0      0        2 
  25  chr25_11392462     HCab    C    G        0      0        2 
  25  chr25_11392462     HPrz    C    G        0      0        2 
  25  chr25_11392462     ZBoe    C    G        0      0        2 
  25  chr25_11392462     ZGre    C    G        0      0        2 
  25  chr25_11392462     ZHar    C    G        0      0        2 
  25  chr25_11392462   Sample    C    G        0      0        2 
  25  chr25_11411545     AAsi    T    A        0      0        2 
  25  chr25_11411545     AKia    T    A        0      0        2 
  25  chr25_11411545     AOna    T    A        0      0        2 
  25  chr25_11411545     ASom    T    A        0      0        2 
  25  chr25_11411545     HCab    T    A        1      2        2 
  25  chr25_11411545     HPrz    T    A        1      2        2 
  25  chr25_11411545     ZBoe    T    A        0      0        2 
  25  chr25_11411545     ZGre    T    A        0      0        2 
  25  chr25_11411545     ZHar    T    A        0      0        2 
  25  chr25_11411545   Sample    T    A        0      0        2 
  25  chr25_11415050     AAsi    G    C        0      0        2 
  25  chr25_11415050     AKia    G    C        0      0        2 
  25  chr25_11415050     AOna    G    C        0      0        2 
  25  chr25_11415050     ASom    G    C        0      0        2 
  25  chr25_11415050     HCab    G    C        1      2        2 
  25  chr25_11415050     HPrz    G    C      0.5      1        2 
  25  chr25_11415050     ZBoe    G    C        0      0        2 
  25  chr25_11415050     ZGre    G    C        0      0        2 
  25  chr25_11415050     ZHar    G    C        0      0        2 
  25  chr25_11415050   Sample    G    C        0      0        2 
  25  chr25_11438731     AAsi    C    G        0      0        2 
  25  chr25_11438731     AKia    C    G        0      0        2 
  25  chr25_11438731     AOna    C    G        0      0        2 
  25  chr25_11438731     ASom    C    G        0      0        2 
  25  chr25_11438731     HCab    C    G        0      0        2 
  25  chr25_11438731     HPrz    C    G        0      0        2 
  25  chr25_11438731     ZBoe    C    G        1      2        2 
  25  chr25_11438731     ZGre    C    G        0      0        2 
  25  chr25_11438731     ZHar    C    G        0      0        2 
  25  chr25_11438731   Sample    C    G        0      0        2 
  25  chr25_11457692     AAsi    G    C        0      0        2 
  25  chr25_11457692     AKia    G    C        0      0        2 
  25  chr25_11457692     AOna    G    C        0      0        2 
  25  chr25_11457692     ASom    G    C        0      0        2 
  25  chr25_11457692     HCab    G    C        1      2        2 
  25  chr25_11457692     HPrz    G    C        1      2        2 
  25  chr25_11457692     ZBoe    G    C        0      0        2 
  25  chr25_11457692     ZGre    G    C        0      0        2 
  25  chr25_11457692     ZHar    G    C        0      0        2 
  25  chr25_11457692   Sample    G    C        0      0        2 
  25  chr25_11474221     AAsi    C    G        0      0        2 
  25  chr25_11474221     AKia    C    G        0      0        2 
  25  chr25_11474221     AOna    C    G        0      0        2 
  25  chr25_11474221     ASom    C    G        0      0        2 
  25  chr25_11474221     HCab    C    G        0      0        2 
  25  chr25_11474221     HPrz    C    G        0      0        2 
  25  chr25_11474221     ZBoe    C    G        1      2        2 
  25  chr25_11474221     ZGre    C    G        0      0        2 
  25  chr25_11474221     ZHar    C    G        0      0        2 
  25  chr25_11474221   Sample    C    G        0      0        2 
  25  chr25_11488058     AAsi    C    A        0      0        2 
  25  chr25_11488058     AKia    C    A        0      0        2 
  25  chr25_11488058     AOna    C    A        1      2        2 
  25  chr25_11488058     ASom    C    A        0      0        2 
  25  chr25_11488058     HCab    C    A        0      0        2 
  25  chr25_11488058     HPrz    C    A        0      0        2 
  25  chr25_11488058     ZBoe    C    A        0      0        2 
  25  chr25_11488058     ZGre    C    A        0      0        2 
  25  chr25_11488058     ZHar    C    A        0      0        2 
  25  chr25_11488058   Sample    C    A        0      0        2 
  25  chr25_11508554     AAsi    T    G        0      0        2 
  25  chr25_11508554     AKia    T    G        0      0        2 
  25  chr25_11508554     AOna    T    G        0      0        2 
  25  chr25_11508554     ASom    T    G        0      0        2 
  25  chr25_11508554     HCab    T    G        1      2        2 
  25  chr25_11508554     HPrz    T    G        1      2        2 
  25  chr25_11508554     ZBoe    T    G        0      0        2 
  25  chr25_11508554     ZGre    T    G        0      0        2 
  25  chr25_11508554     ZHar    T    G        0      0        2 
  25  chr25_11508554   Sample    T    G        0      0        2 
  25  chr25_11525027     AAsi    G    C        0      0        2 
  25  chr25_11525027     AKia    G    C        0      0        2 
  25  chr25_11525027     AOna    G    C        0      0        2 
  25  chr25_11525027     ASom    G    C        0      0        2 
  25  chr25_11525027     HCab    G    C        0      0        2 
  25  chr25_11525027     HPrz    G    C        0      0        2 
  25  chr25_11525027     ZBoe    G    C      0.5      1        2 
  25  chr25_11525027     ZGre    G    C        0      0        2 
  25  chr25_11525027     ZHar    G    C        0      0        2 
  25  chr25_11525027   Sample    G    C        0      0        2 
  25  chr25_11528637     AAsi    A    C        0      0        2 
  25  chr25_11528637     AKia    A    C      0.5      1        2 
  25  chr25_11528637     AOna    A    C        0      0        2 
  25  chr25_11528637     ASom    A    C        0      0        2 
  25  chr25_11528637     HCab    A    C        0      0        2 
  25  chr25_11528637     HPrz    A    C        0      0        2 
  25  chr25_11528637     ZBoe    A    C        0      0        2 
  25  chr25_11528637     ZGre    A    C        0      0        2 
  25  chr25_11528637     ZHar    A    C        0      0        2 
  25  chr25_11528637   Sample    A    C        0      0        2 
  25  chr25_11536439     AAsi    T    A        1      2        2 
  25  chr25_11536439     AKia    T    A        0      0        2 
  25  chr25_11536439     AOna    T    A        0      0        2 
  25  chr25_11536439     ASom    T    A        1      2        2 
  25  chr25_11536439     HCab    T    A        0      0        2 
  25  chr25_11536439     HPrz    T    A        0      0        2 
  25  chr25_11536439     ZBoe    T    A        0      0        2 
  25  chr25_11536439     ZGre    T    A        0      0        2 
  25  chr25_11536439     ZHar    T    A        0      0        2 
  25  chr25_11536439   Sample    T    A        1      2        2 
  25  chr25_11665918     AAsi    C    G        0      0        2 
  25  chr25_11665918     AKia    C    G        0      0        2 
  25  chr25_11665918     AOna    C    G        0      0        2 
  25  chr25_11665918     ASom    C    G        0      0        2 
  25  chr25_11665918     HCab    C    G        1      2        2 
  25  chr25_11665918     HPrz    C    G        1      2        2 
  25  chr25_11665918     ZBoe    C    G        0      0        2 
  25  chr25_11665918     ZGre    C    G        0      0        2 
  25  chr25_11665918     ZHar    C    G        0      0        2 
  25  chr25_11665918   Sample    C    G        0      0        2 
  25  chr25_11692794     AAsi    G    T        0      0        2 
  25  chr25_11692794     AKia    G    T        0      0        2 
  25  chr25_11692794     AOna    G    T        0      0        2 
  25  chr25_11692794     ASom    G    T        0      0        2 
  25  chr25_11692794     HCab    G    T        0      0        2 
  25  chr25_11692794     HPrz    G    T        0      0        2 
  25  chr25_11692794     ZBoe    G    T        1      2        2 
  25  chr25_11692794     ZGre    G    T        1      2        2 
  25  chr25_11692794     ZHar    G    T        1      2        2 
  25  chr25_11692794   Sample    G    T        0      0        2 
  25  chr25_11704770     AAsi    T    G        1      2        2 
  25  chr25_11704770     AKia    T    G        0      0        2 
  25  chr25_11704770     AOna    T    G        0      0        2 
  25  chr25_11704770     ASom    T    G        1      2        2 
  25  chr25_11704770     HCab    T    G        0      0        2 
  25  chr25_11704770     HPrz    T    G        0      0        2 
  25  chr25_11704770     ZBoe    T    G        0      0        2 
  25  chr25_11704770     ZGre    T    G        0      0        2 
  25  chr25_11704770     ZHar    T    G        1      2        2 
  25  chr25_11704770   Sample    T    G        1      2        2 
  25  chr25_11705296     AAsi    T    A        1      2        2 
  25  chr25_11705296     AKia    T    A        0      0        2 
  25  chr25_11705296     AOna    T    A        0      0        2 
  25  chr25_11705296     ASom    T    A        1      2        2 
  25  chr25_11705296     HCab    T    A        0      0        2 
  25  chr25_11705296     HPrz    T    A        0      0        2 
  25  chr25_11705296     ZBoe    T    A        0      0        2 
  25  chr25_11705296     ZGre    T    A        0      0        2 
  25  chr25_11705296     ZHar    T    A        1      2        2 
  25  chr25_11705296   Sample    T    A        1      2        2 
  25  chr25_11715988     AAsi    C    G        0      0        2 
  25  chr25_11715988     AKia    C    G        0      0        2 
  25  chr25_11715988     AOna    C    G        0      0        2 
  25  chr25_11715988     ASom    C    G        0      0        2 
  25  chr25_11715988     HCab    C    G        1      2        2 
  25  chr25_11715988     HPrz    C    G        1      2        2 
  25  chr25_11715988     ZBoe    C    G        0      0        2 
  25  chr25_11715988     ZGre    C    G        0      0        2 
  25  chr25_11715988     ZHar    C    G        0      0        2 
  25  chr25_11715988   Sample    C    G        0      0        2 
  25  chr25_11722338     AAsi    C    A        0      0        2 
  25  chr25_11722338     AKia    C    A        0      0        2 
  25  chr25_11722338     AOna    C    A        0      0        2 
  25  chr25_11722338     ASom    C    A        0      0        2 
  25  chr25_11722338     HCab    C    A        0      0        2 
  25  chr25_11722338     HPrz    C    A        0      0        2 
  25  chr25_11722338     ZBoe    C    A        0      0        2 
  25  chr25_11722338     ZGre    C    A        0      0        2 
  25  chr25_11722338     ZHar    C    A        1      2        2 
  25  chr25_11722338   Sample    C    A        0      0        2 
  25  chr25_11759989     AAsi    C    G        0      0        2 
  25  chr25_11759989     AKia    C    G        0      0        2 
  25  chr25_11759989     AOna    C    G        0      0        2 
  25  chr25_11759989     ASom    C    G        0      0        2 
  25  chr25_11759989     HCab    C    G        0      0        2 
  25  chr25_11759989     HPrz    C    G        0      0        2 
  25  chr25_11759989     ZBoe    C    G        0      0        2 
  25  chr25_11759989     ZGre    C    G        0      0        2 
  25  chr25_11759989     ZHar    C    G      0.5      1        2 
  25  chr25_11759989   Sample    C    G        0      0        2 
  25  chr25_11775959     AAsi    G    C        0      0        2 
  25  chr25_11775959     AKia    G    C        0      0        2 
  25  chr25_11775959     AOna    G    C        0      0        2 
  25  chr25_11775959     ASom    G    C        0      0        2 
  25  chr25_11775959     HCab    G    C        1      2        2 
  25  chr25_11775959     HPrz    G    C        1      2        2 
  25  chr25_11775959     ZBoe    G    C        0      0        2 
  25  chr25_11775959     ZGre    G    C        0      0        2 
  25  chr25_11775959     ZHar    G    C        0      0        2 
  25  chr25_11775959   Sample    G    C        0      0        2 
  25  chr25_11802597     AAsi    A    C        0      0        2 
  25  chr25_11802597     AKia    A    C        1      2        2 
  25  chr25_11802597     AOna    A    C        1      2        2 
  25  chr25_11802597     ASom    A    C        0      0        2 
  25  chr25_11802597     HCab    A    C        0      0        2 
  25  chr25_11802597     HPrz    A    C        0      0        2 
  25  chr25_11802597     ZBoe    A    C        0      0        2 
  25  chr25_11802597     ZGre    A    C        0      0        2 
  25  chr25_11802597     ZHar    A    C        0      0        2 
  25  chr25_11802597   Sample    A    C        0      0        2 
  25  chr25_11821935     AAsi    G    C        0      0        2 
  25  chr25_11821935     AKia    G    C        0      0        2 
  25  chr25_11821935     AOna    G    C        0      0        2 
  25  chr25_11821935     ASom    G    C        0      0        2 
  25  chr25_11821935     HCab    G    C        0      0        2 
  25  chr25_11821935     HPrz    G    C        0      0        2 
  25  chr25_11821935     ZBoe    G    C        0      0        2 
  25  chr25_11821935     ZGre    G    C        0      0        2 
  25  chr25_11821935     ZHar    G    C        1      2        2 
  25  chr25_11821935   Sample    G    C        0      0        2 
  25  chr25_11831250     AAsi    C    G        0      0        2 
  25  chr25_11831250     AKia    C    G        0      0        2 
  25  chr25_11831250     AOna    C    G        0      0        2 
  25  chr25_11831250     ASom    C    G        0      0        2 
  25  chr25_11831250     HCab    C    G      0.5      1        2 
  25  chr25_11831250     HPrz    C    G        0      0        2 
  25  chr25_11831250     ZBoe    C    G        0      0        2 
  25  chr25_11831250     ZGre    C    G        0      0        2 
  25  chr25_11831250     ZHar    C    G        0      0        2 
  25  chr25_11831250   Sample    C    G        0      0        2 
  25  chr25_11846886     AAsi    C    A        0      0        2 
  25  chr25_11846886     AKia    C    A        0      0        2 
  25  chr25_11846886     AOna    C    A      0.5      1        2 
  25  chr25_11846886     ASom    C    A        0      0        2 
  25  chr25_11846886     HCab    C    A        0      0        2 
  25  chr25_11846886     HPrz    C    A        0      0        2 
  25  chr25_11846886     ZBoe    C    A        0      0        2 
  25  chr25_11846886     ZGre    C    A        0      0        2 
  25  chr25_11846886     ZHar    C    A        0      0        2 
  25  chr25_11846886   Sample    C    A        0      0        2 
  25  chr25_11853620     AAsi    G    C        0      0        2 
  25  chr25_11853620     AKia    G    C        0      0        2 
  25  chr25_11853620     AOna    G    C        0      0        2 
  25  chr25_11853620     ASom    G    C        0      0        2 
  25  chr25_11853620     HCab    G    C        0      0        2 
  25  chr25_11853620     HPrz    G    C      0.5      1        2 
  25  chr25_11853620     ZBoe    G    C        0      0        2 
  25  chr25_11853620     ZGre    G    C        0      0        2 
  25  chr25_11853620     ZHar    G    C        0      0        2 
  25  chr25_11853620   Sample    G    C        0      0        2 
  25  chr25_11902329     AAsi    C    G        0      0        2 
  25  chr25_11902329     AKia    C    G        0      0        2 
  25  chr25_11902329     AOna    C    G        0      0        2 
  25  chr25_11902329     ASom    C    G        0      0        2 
  25  chr25_11902329     HCab    C    G        0      0        2 
  25  chr25_11902329     HPrz    C    G      0.5      1        2 
  25  chr25_11902329     ZBoe    C    G        0      0        2 
  25  chr25_11902329     ZGre    C    G        0      0        2 
  25  chr25_11902329     ZHar    C    G        0      0        2 
  25  chr25_11902329   Sample    C    G        0      0        2 
  25  chr25_11944855     AAsi    T    A        0      0        2 
  25  chr25_11944855     AKia    T    A        0      0        2 
  25  chr25_11944855     AOna    T    A        0      0        2 
  25  chr25_11944855     ASom    T    A        0      0        2 
  25  chr25_11944855     HCab    T    A        1      2        2 
  25  chr25_11944855     HPrz    T    A        1      2        2 
  25  chr25_11944855     ZBoe    T    A        0      0        2 
  25  chr25_11944855     ZGre    T    A        0      0        2 
  25  chr25_11944855     ZHar    T    A        0      0        2 
  25  chr25_11944855   Sample    T    A        0      0        2 
  25  chr25_11946253     AAsi    G    T        0      0        2 
  25  chr25_11946253     AKia    G    T        0      0        2 
  25  chr25_11946253     AOna    G    T        0      0        2 
  25  chr25_11946253     ASom    G    T        0      0        2 
  25  chr25_11946253     HCab    G    T        1      2        2 
  25  chr25_11946253     HPrz    G    T        1      2        2 
  25  chr25_11946253     ZBoe    G    T        0      0        2 
  25  chr25_11946253     ZGre    G    T        0      0        2 
  25  chr25_11946253     ZHar    G    T        0      0        2 
  25  chr25_11946253   Sample    G    T        0      0        2 
  25  chr25_11950583     AAsi    T    G        0      0        2 
  25  chr25_11950583     AKia    T    G        0      0        2 
  25  chr25_11950583     AOna    T    G        0      0        2 
  25  chr25_11950583     ASom    T    G        0      0        2 
  25  chr25_11950583     HCab    T    G        1      2        2 
  25  chr25_11950583     HPrz    T    G        1      2        2 
  25  chr25_11950583     ZBoe    T    G        0      0        2 
  25  chr25_11950583     ZGre    T    G        0      0        2 
  25  chr25_11950583     ZHar    T    G        0      0        2 
  25  chr25_11950583   Sample    T    G        0      0        2 
  25  chr25_11966202     AAsi    C    A        0      0        2 
  25  chr25_11966202     AKia    C    A        0      0        2 
  25  chr25_11966202     AOna    C    A        0      0        2 
  25  chr25_11966202     ASom    C    A        0      0        2 
  25  chr25_11966202     HCab    C    A        0      0        2 
  25  chr25_11966202     HPrz    C    A        0      0        2 
  25  chr25_11966202     ZBoe    C    A        0      0        2 
  25  chr25_11966202     ZGre    C    A        0      0        2 
  25  chr25_11966202     ZHar    C    A      0.5      1        2 
  25  chr25_11966202   Sample    C    A        0      0        2 
  25  chr25_11973111     AAsi    C    A        0      0        2 
  25  chr25_11973111     AKia    C    A      0.5      1        2 
  25  chr25_11973111     AOna    C    A        0      0        2 
  25  chr25_11973111     ASom    C    A        0      0        2 
  25  chr25_11973111     HCab    C    A        0      0        2 
  25  chr25_11973111     HPrz    C    A        0      0        2 
  25  chr25_11973111     ZBoe    C    A        0      0        2 
  25  chr25_11973111     ZGre    C    A        0      0        2 
  25  chr25_11973111     ZHar    C    A        0      0        2 
  25  chr25_11973111   Sample    C    A        0      0        2 
  25  chr25_11979478     AAsi    G    T        0      0        2 
  25  chr25_11979478     AKia    G    T        0      0        2 
  25  chr25_11979478     AOna    G    T        0      0        2 
  25  chr25_11979478     ASom    G    T        0      0        2 
  25  chr25_11979478     HCab    G    T        1      2        2 
  25  chr25_11979478     HPrz    G    T        1      2        2 
  25  chr25_11979478     ZBoe    G    T        0      0        2 
  25  chr25_11979478     ZGre    G    T        0      0        2 
  25  chr25_11979478     ZHar    G    T        0      0        2 
  25  chr25_11979478   Sample    G    T        0      0        2 
  25  chr25_12012711     AAsi    C    G        1      2        2 
  25  chr25_12012711     AKia    C    G        0      0        2 
  25  chr25_12012711     AOna    C    G        0      0        2 
  25  chr25_12012711     ASom    C    G        1      2        2 
  25  chr25_12012711     HCab    C    G        0      0        2 
  25  chr25_12012711     HPrz    C    G        0      0        2 
  25  chr25_12012711     ZBoe    C    G        0      0        2 
  25  chr25_12012711     ZGre    C    G        0      0        2 
  25  chr25_12012711     ZHar    C    G        0      0        2 
  25  chr25_12012711   Sample    C    G        1      2        2 
  25  chr25_12020757     AAsi    T    G        0      0        2 
  25  chr25_12020757     AKia    T    G        0      0        2 
  25  chr25_12020757     AOna    T    G        0      0        2 
  25  chr25_12020757     ASom    T    G        0      0        2 
  25  chr25_12020757     HCab    T    G        1      2        2 
  25  chr25_12020757     HPrz    T    G        1      2        2 
  25  chr25_12020757     ZBoe    T    G        0      0        2 
  25  chr25_12020757     ZGre    T    G        0      0        2 
  25  chr25_12020757     ZHar    T    G        0      0        2 
  25  chr25_12020757   Sample    T    G        0      0        2 
  25  chr25_12025574     AAsi    T    G        0      0        2 
  25  chr25_12025574     AKia    T    G        0      0        2 
  25  chr25_12025574     AOna    T    G        0      0        2 
  25  chr25_12025574     ASom    T    G        0      0        2 
  25  chr25_12025574     HCab    T    G        0      0        2 
  25  chr25_12025574     HPrz    T    G        0      0        2 
  25  chr25_12025574     ZBoe    T    G      0.5      1        2 
  25  chr25_12025574     ZGre    T    G        0      0        2 
  25  chr25_12025574     ZHar    T    G        0      0        2 
  25  chr25_12025574   Sample    T    G        0      0        2 
  25  chr25_12029795     AAsi    G    T        0      0        2 
  25  chr25_12029795     AKia    G    T        0      0        2 
  25  chr25_12029795     AOna    G    T        0      0        2 
  25  chr25_12029795     ASom    G    T        0      0        2 
  25  chr25_12029795     HCab    G    T        0      0        2 
  25  chr25_12029795     HPrz    G    T        0      0        2 
  25  chr25_12029795     ZBoe    G    T      0.5      1        2 
  25  chr25_12029795     ZGre    G    T        0      0        2 
  25  chr25_12029795     ZHar    G    T        0      0        2 
  25  chr25_12029795   Sample    G    T        0      0        2 
  25  chr25_12050963     AAsi    A    T        0      0        2 
  25  chr25_12050963     AKia    A    T        0      0        2 
  25  chr25_12050963     AOna    A    T        0      0        2 
  25  chr25_12050963     ASom    A    T        0      0        2 
  25  chr25_12050963     HCab    A    T        0      0        2 
  25  chr25_12050963     HPrz    A    T        0      0        2 
  25  chr25_12050963     ZBoe    A    T        1      2        2 
  25  chr25_12050963     ZGre    A    T        1      2        2 
  25  chr25_12050963     ZHar    A    T        1      2        2 
  25  chr25_12050963   Sample    A    T        0      0        2 
  25  chr25_12052936     AAsi    T    G        0      0        2 
  25  chr25_12052936     AKia    T    G        1      2        2 
  25  chr25_12052936     AOna    T    G        0      0        2 
  25  chr25_12052936     ASom    T    G        0      0        2 
  25  chr25_12052936     HCab    T    G        0      0        2 
  25  chr25_12052936     HPrz    T    G        0      0        2 
  25  chr25_12052936     ZBoe    T    G        0      0        2 
  25  chr25_12052936     ZGre    T    G        0      0        2 
  25  chr25_12052936     ZHar    T    G        0      0        2 
  25  chr25_12052936   Sample    T    G        0      0        2 
  25  chr25_12054580     AAsi    C    A        0      0        2 
  25  chr25_12054580     AKia    C    A        0      0        2 
  25  chr25_12054580     AOna    C    A        0      0        2 
  25  chr25_12054580     ASom    C    A        1      2        2 
  25  chr25_12054580     HCab    C    A        0      0        2 
  25  chr25_12054580     HPrz    C    A        0      0        2 
  25  chr25_12054580     ZBoe    C    A        0      0        2 
  25  chr25_12054580     ZGre    C    A        0      0        2 
  25  chr25_12054580     ZHar    C    A        0      0        2 
  25  chr25_12054580   Sample    C    A        0      0        2 
  25  chr25_12061492     AAsi    G    C        0      0        2 
  25  chr25_12061492     AKia    G    C        0      0        2 
  25  chr25_12061492     AOna    G    C        0      0        2 
  25  chr25_12061492     ASom    G    C        0      0        2 
  25  chr25_12061492     HCab    G    C        1      2        2 
  25  chr25_12061492     HPrz    G    C        1      2        2 
  25  chr25_12061492     ZBoe    G    C        0      0        2 
  25  chr25_12061492     ZGre    G    C        0      0        2 
  25  chr25_12061492     ZHar    G    C        0      0        2 
  25  chr25_12061492   Sample    G    C        0      0        2 
  25  chr25_12062009     AAsi    T    G        0      0        2 
  25  chr25_12062009     AKia    T    G        0      0        2 
  25  chr25_12062009     AOna    T    G        0      0        2 
  25  chr25_12062009     ASom    T    G        0      0        2 
  25  chr25_12062009     HCab    T    G        1      2        2 
  25  chr25_12062009     HPrz    T    G        1      2        2 
  25  chr25_12062009     ZBoe    T    G        0      0        2 
  25  chr25_12062009     ZGre    T    G        0      0        2 
  25  chr25_12062009     ZHar    T    G        0      0        2 
  25  chr25_12062009   Sample    T    G        0      0        2 
  25  chr25_12116410     AAsi    C    A        0      0        2 
  25  chr25_12116410     AKia    C    A        0      0        2 
  25  chr25_12116410     AOna    C    A        0      0        2 
  25  chr25_12116410     ASom    C    A        0      0        2 
  25  chr25_12116410     HCab    C    A        0      0        2 
  25  chr25_12116410     HPrz    C    A        0      0        2 
  25  chr25_12116410     ZBoe    C    A        0      0        2 
  25  chr25_12116410     ZGre    C    A        0      0        2 
  25  chr25_12116410     ZHar    C    A      0.5      1        2 
  25  chr25_12116410   Sample    C    A        0      0        2 
  25  chr25_12164217     AAsi    G    C        0      0        2 
  25  chr25_12164217     AKia    G    C        0      0        2 
  25  chr25_12164217     AOna    G    C        0      0        2 
  25  chr25_12164217     ASom    G    C        0      0        2 
  25  chr25_12164217     HCab    G    C        0      0        2 
  25  chr25_12164217     HPrz    G    C        0      0        2 
  25  chr25_12164217     ZBoe    G    C        0      0        2 
  25  chr25_12164217     ZGre    G    C        0      0        2 
  25  chr25_12164217     ZHar    G    C        1      2        2 
  25  chr25_12164217   Sample    G    C        0      0        2 
  25  chr25_12188845     AAsi    A    C        0      0        2 
  25  chr25_12188845     AKia    A    C        0      0        2 
  25  chr25_12188845     AOna    A    C        0      0        2 
  25  chr25_12188845     ASom    A    C        0      0        2 
  25  chr25_12188845     HCab    A    C        1      2        2 
  25  chr25_12188845     HPrz    A    C      0.5      1        2 
  25  chr25_12188845     ZBoe    A    C        0      0        2 
  25  chr25_12188845     ZGre    A    C        0      0        2 
  25  chr25_12188845     ZHar    A    C        0      0        2 
  25  chr25_12188845   Sample    A    C        0      0        2 
  25  chr25_12210651     AAsi    A    C        0      0        2 
  25  chr25_12210651     AKia    A    C        0      0        2 
  25  chr25_12210651     AOna    A    C        0      0        2 
  25  chr25_12210651     ASom    A    C        0      0        2 
  25  chr25_12210651     HCab    A    C        0      0        2 
  25  chr25_12210651     HPrz    A    C        0      0        2 
  25  chr25_12210651     ZBoe    A    C        0      0        2 
  25  chr25_12210651     ZGre    A    C        1      2        2 
  25  chr25_12210651     ZHar    A    C        0      0        2 
  25  chr25_12210651   Sample    A    C        0      0        2 
  25  chr25_12275580     AAsi    G    T        1      2        2 
  25  chr25_12275580     AKia    G    T        0      0        2 
  25  chr25_12275580     AOna    G    T        0      0        2 
  25  chr25_12275580     ASom    G    T        1      2        2 
  25  chr25_12275580     HCab    G    T        0      0        2 
  25  chr25_12275580     HPrz    G    T        0      0        2 
  25  chr25_12275580     ZBoe    G    T        0      0        2 
  25  chr25_12275580     ZGre    G    T        0      0        2 
  25  chr25_12275580     ZHar    G    T        0      0        2 
  25  chr25_12275580   Sample    G    T        1      2        2 
  25  chr25_12284425     AAsi    C    A        0      0        2 
  25  chr25_12284425     AKia    C    A        0      0        2 
  25  chr25_12284425     AOna    C    A        0      0        2 
  25  chr25_12284425     ASom    C    A        0      0        2 
  25  chr25_12284425     HCab    C    A        0      0        2 
  25  chr25_12284425     HPrz    C    A        0      0        2 
  25  chr25_12284425     ZBoe    C    A        0      0        2 
  25  chr25_12284425     ZGre    C    A      0.5      1        2 
  25  chr25_12284425     ZHar    C    A        0      0        2 
  25  chr25_12284425   Sample    C    A        0      0        2 
  25  chr25_12285805     AAsi    C    G        0      0        2 
  25  chr25_12285805     AKia    C    G        0      0        2 
  25  chr25_12285805     AOna    C    G        0      0        2 
  25  chr25_12285805     ASom    C    G        0      0        2 
  25  chr25_12285805     HCab    C    G        0      0        2 
  25  chr25_12285805     HPrz    C    G        0      0        2 
  25  chr25_12285805     ZBoe    C    G        0      0        2 
  25  chr25_12285805     ZGre    C    G        0      0        2 
  25  chr25_12285805     ZHar    C    G        1      2        2 
  25  chr25_12285805   Sample    C    G        0      0        2 
  25  chr25_12304925     AAsi    G    T        0      0        2 
  25  chr25_12304925     AKia    G    T        0      0        2 
  25  chr25_12304925     AOna    G    T        0      0        2 
  25  chr25_12304925     ASom    G    T        0      0        2 
  25  chr25_12304925     HCab    G    T        1      2        2 
  25  chr25_12304925     HPrz    G    T        1      2        2 
  25  chr25_12304925     ZBoe    G    T        0      0        2 
  25  chr25_12304925     ZGre    G    T        0      0        2 
  25  chr25_12304925     ZHar    G    T        0      0        2 
  25  chr25_12304925   Sample    G    T        0      0        2 
  25  chr25_12309813     AAsi    T    G        0      0        2 
  25  chr25_12309813     AKia    T    G        0      0        2 
  25  chr25_12309813     AOna    T    G        0      0        2 
  25  chr25_12309813     ASom    T    G        0      0        2 
  25  chr25_12309813     HCab    T    G        0      0        2 
  25  chr25_12309813     HPrz    T    G        0      0        2 
  25  chr25_12309813     ZBoe    T    G        0      0        2 
  25  chr25_12309813     ZGre    T    G        0      0        2 
  25  chr25_12309813     ZHar    T    G      0.5      1        2 
  25  chr25_12309813   Sample    T    G        0      0        2 
  25  chr25_12374708     AAsi    T    A        0      0        2 
  25  chr25_12374708     AKia    T    A        0      0        2 
  25  chr25_12374708     AOna    T    A        0      0        2 
  25  chr25_12374708     ASom    T    A        0      0        2 
  25  chr25_12374708     HCab    T    A        0      0        2 
  25  chr25_12374708     HPrz    T    A        0      0        2 
  25  chr25_12374708     ZBoe    T    A        0      0        2 
  25  chr25_12374708     ZGre    T    A      0.5      1        2 
  25  chr25_12374708     ZHar    T    A        0      0        2 
  25  chr25_12374708   Sample    T    A        0      0        2 
  25  chr25_12390881     AAsi    C    G        0      0        2 
  25  chr25_12390881     AKia    C    G        0      0        2 
  25  chr25_12390881     AOna    C    G        0      0        2 
  25  chr25_12390881     ASom    C    G        0      0        2 
  25  chr25_12390881     HCab    C    G        1      2        2 
  25  chr25_12390881     HPrz    C    G        1      2        2 
  25  chr25_12390881     ZBoe    C    G        0      0        2 
  25  chr25_12390881     ZGre    C    G        0      0        2 
  25  chr25_12390881     ZHar    C    G        0      0        2 
  25  chr25_12390881   Sample    C    G        0      0        2 
  25  chr25_12395888     AAsi    G    C        0      0        2 
  25  chr25_12395888     AKia    G    C        1      2        2 
  25  chr25_12395888     AOna    G    C        1      2        2 
  25  chr25_12395888     ASom    G    C        0      0        2 
  25  chr25_12395888     HCab    G    C        0      0        2 
  25  chr25_12395888     HPrz    G    C        0      0        2 
  25  chr25_12395888     ZBoe    G    C        0      0        2 
  25  chr25_12395888     ZGre    G    C        0      0        2 
  25  chr25_12395888     ZHar    G    C        0      0        2 
  25  chr25_12395888   Sample    G    C        0      0        2 
  25  chr25_12414176     AAsi    C    G        0      0        2 
  25  chr25_12414176     AKia    C    G        0      0        2 
  25  chr25_12414176     AOna    C    G        0      0        2 
  25  chr25_12414176     ASom    C    G        0      0        2 
  25  chr25_12414176     HCab    C    G        1      2        2 
  25  chr25_12414176     HPrz    C    G        1      2        2 
  25  chr25_12414176     ZBoe    C    G        0      0        2 
  25  chr25_12414176     ZGre    C    G        0      0        2 
  25  chr25_12414176     ZHar    C    G        0      0        2 
  25  chr25_12414176   Sample    C    G        0      0        2 
  25  chr25_12414266     AAsi    T    G        0      0        2 
  25  chr25_12414266     AKia    T    G        0      0        2 
  25  chr25_12414266     AOna    T    G        0      0        2 
  25  chr25_12414266     ASom    T    G        0      0        2 
  25  chr25_12414266     HCab    T    G        0      0        2 
  25  chr25_12414266     HPrz    T    G        0      0        2 
  25  chr25_12414266     ZBoe    T    G        0      0        2 
  25  chr25_12414266     ZGre    T    G      0.5      1        2 
  25  chr25_12414266     ZHar    T    G        0      0        2 
  25  chr25_12414266   Sample    T    G        0      0        2 
  25  chr25_12426870     AAsi    T    G        0      0        2 
  25  chr25_12426870     AKia    T    G        0      0        2 
  25  chr25_12426870     AOna    T    G        0      0        2 
  25  chr25_12426870     ASom    T    G        0      0        2 
  25  chr25_12426870     HCab    T    G        0      0        2 
  25  chr25_12426870     HPrz    T    G        0      0        2 
  25  chr25_12426870     ZBoe    T    G      0.5      1        2 
  25  chr25_12426870     ZGre    T    G        0      0        2 
  25  chr25_12426870     ZHar    T    G        0      0        2 
  25  chr25_12426870   Sample    T    G        0      0        2 
  25  chr25_12446972     AAsi    T    A        1      2        2 
  25  chr25_12446972     AKia    T    A        0      0        2 
  25  chr25_12446972     AOna    T    A        0      0        2 
  25  chr25_12446972     ASom    T    A        0      0        2 
  25  chr25_12446972     HCab    T    A        0      0        2 
  25  chr25_12446972     HPrz    T    A        0      0        2 
  25  chr25_12446972     ZBoe    T    A        0      0        2 
  25  chr25_12446972     ZGre    T    A        0      0        2 
  25  chr25_12446972     ZHar    T    A        0      0        2 
  25  chr25_12446972   Sample    T    A        1      2        2 
  25  chr25_12453834     AAsi    G    T        0      0        2 
  25  chr25_12453834     AKia    G    T        0      0        2 
  25  chr25_12453834     AOna    G    T        0      0        2 
  25  chr25_12453834     ASom    G    T        0      0        2 
  25  chr25_12453834     HCab    G    T        1      2        2 
  25  chr25_12453834     HPrz    G    T        1      2        2 
  25  chr25_12453834     ZBoe    G    T        0      0        2 
  25  chr25_12453834     ZGre    G    T        0      0        2 
  25  chr25_12453834     ZHar    G    T        0      0        2 
  25  chr25_12453834   Sample    G    T        0      0        2 
  25  chr25_12471563     AAsi    G    T        0      0        2 
  25  chr25_12471563     AKia    G    T        1      2        2 
  25  chr25_12471563     AOna    G    T        0      0        2 
  25  chr25_12471563     ASom    G    T        0      0        2 
  25  chr25_12471563     HCab    G    T        0      0        2 
  25  chr25_12471563     HPrz    G    T        0      0        2 
  25  chr25_12471563     ZBoe    G    T        0      0        2 
  25  chr25_12471563     ZGre    G    T        0      0        2 
  25  chr25_12471563     ZHar    G    T        0      0        2 
  25  chr25_12471563   Sample    G    T        0      0        2 
  25  chr25_12472540     AAsi    T    G        0      0        2 
  25  chr25_12472540     AKia    T    G        0      0        2 
  25  chr25_12472540     AOna    T    G        0      0        2 
  25  chr25_12472540     ASom    T    G        0      0        2 
  25  chr25_12472540     HCab    T    G        1      2        2 
  25  chr25_12472540     HPrz    T    G        1      2        2 
  25  chr25_12472540     ZBoe    T    G        0      0        2 
  25  chr25_12472540     ZGre    T    G        0      0        2 
  25  chr25_12472540     ZHar    T    G        0      0        2 
  25  chr25_12472540   Sample    T    G        0      0        2 
  25  chr25_12485009     AAsi    A    T        0      0        2 
  25  chr25_12485009     AKia    A    T        0      0        2 
  25  chr25_12485009     AOna    A    T        0      0        2 
  25  chr25_12485009     ASom    A    T        0      0        2 
  25  chr25_12485009     HCab    A    T        1      2        2 
  25  chr25_12485009     HPrz    A    T        1      2        2 
  25  chr25_12485009     ZBoe    A    T        0      0        2 
  25  chr25_12485009     ZGre    A    T        0      0        2 
  25  chr25_12485009     ZHar    A    T        0      0        2 
  25  chr25_12485009   Sample    A    T        0      0        2 
  25  chr25_12486616     AAsi    A    C        0      0        2 
  25  chr25_12486616     AKia    A    C        0      0        2 
  25  chr25_12486616     AOna    A    C        0      0        2 
  25  chr25_12486616     ASom    A    C        0      0        2 
  25  chr25_12486616     HCab    A    C        1      2        2 
  25  chr25_12486616     HPrz    A    C        1      2        2 
  25  chr25_12486616     ZBoe    A    C        0      0        2 
  25  chr25_12486616     ZGre    A    C        0      0        2 
  25  chr25_12486616     ZHar    A    C        0      0        2 
  25  chr25_12486616   Sample    A    C        0      0        2 
  25  chr25_12491312     AAsi    T    G        0      0        2 
  25  chr25_12491312     AKia    T    G        0      0        2 
  25  chr25_12491312     AOna    T    G        0      0        2 
  25  chr25_12491312     ASom    T    G        0      0        2 
  25  chr25_12491312     HCab    T    G        0      0        2 
  25  chr25_12491312     HPrz    T    G      0.5      1        2 
  25  chr25_12491312     ZBoe    T    G        0      0        2 
  25  chr25_12491312     ZGre    T    G        0      0        2 
  25  chr25_12491312     ZHar    T    G        0      0        2 
  25  chr25_12491312   Sample    T    G        0      0        2 
  25  chr25_12493841     AAsi    C    A        0      0        2 
  25  chr25_12493841     AKia    C    A        0      0        2 
  25  chr25_12493841     AOna    C    A      0.5      1        2 
  25  chr25_12493841     ASom    C    A        0      0        2 
  25  chr25_12493841     HCab    C    A        0      0        2 
  25  chr25_12493841     HPrz    C    A        0      0        2 
  25  chr25_12493841     ZBoe    C    A        0      0        2 
  25  chr25_12493841     ZGre    C    A        0      0        2 
  25  chr25_12493841     ZHar    C    A        0      0        2 
  25  chr25_12493841   Sample    C    A        0      0        2 
  25  chr25_12511461     AAsi    A    C        0      0        2 
  25  chr25_12511461     AKia    A    C        0      0        2 
  25  chr25_12511461     AOna    A    C        0      0        2 
  25  chr25_12511461     ASom    A    C        0      0        2 
  25  chr25_12511461     HCab    A    C        1      2        2 
  25  chr25_12511461     HPrz    A    C        1      2        2 
  25  chr25_12511461     ZBoe    A    C        0      0        2 
  25  chr25_12511461     ZGre    A    C        0      0        2 
  25  chr25_12511461     ZHar    A    C        0      0        2 
  25  chr25_12511461   Sample    A    C        0      0        2 
  25  chr25_12524601     AAsi    T    G        0      0        2 
  25  chr25_12524601     AKia    T    G        0      0        2 
  25  chr25_12524601     AOna    T    G        0      0        2 
  25  chr25_12524601     ASom    T    G        0      0        2 
  25  chr25_12524601     HCab    T    G        0      0        2 
  25  chr25_12524601     HPrz    T    G      0.5      1        2 
  25  chr25_12524601     ZBoe    T    G        0      0        2 
  25  chr25_12524601     ZGre    T    G        0      0        2 
  25  chr25_12524601     ZHar    T    G        0      0        2 
  25  chr25_12524601   Sample    T    G        0      0        2 
  25  chr25_12537978     AAsi    G    T        0      0        2 
  25  chr25_12537978     AKia    G    T        0      0        2 
  25  chr25_12537978     AOna    G    T        0      0        2 
  25  chr25_12537978     ASom    G    T        0      0        2 
  25  chr25_12537978     HCab    G    T        0      0        2 
  25  chr25_12537978     HPrz    G    T        0      0        2 
  25  chr25_12537978     ZBoe    G    T        0      0        2 
  25  chr25_12537978     ZGre    G    T        0      0        2 
  25  chr25_12537978     ZHar    G    T      0.5      1        2 
  25  chr25_12537978   Sample    G    T        0      0        2 
  25  chr25_12559781     AAsi    C    A        0      0        2 
  25  chr25_12559781     AKia    C    A        0      0        2 
  25  chr25_12559781     AOna    C    A        0      0        2 
  25  chr25_12559781     ASom    C    A        0      0        2 
  25  chr25_12559781     HCab    C    A        0      0        2 
  25  chr25_12559781     HPrz    C    A        0      0        2 
  25  chr25_12559781     ZBoe    C    A        0      0        2 
  25  chr25_12559781     ZGre    C    A        1      2        2 
  25  chr25_12559781     ZHar    C    A        0      0        2 
  25  chr25_12559781   Sample    C    A        0      0        2 
  25  chr25_12566910     AAsi    C    A        0      0        2 
  25  chr25_12566910     AKia    C    A        1      2        2 
  25  chr25_12566910     AOna    C    A        1      2        2 
  25  chr25_12566910     ASom    C    A        0      0        2 
  25  chr25_12566910     HCab    C    A        0      0        2 
  25  chr25_12566910     HPrz    C    A        0      0        2 
  25  chr25_12566910     ZBoe    C    A        0      0        2 
  25  chr25_12566910     ZGre    C    A        0      0        2 
  25  chr25_12566910     ZHar    C    A        0      0        2 
  25  chr25_12566910   Sample    C    A        0      0        2 
  25  chr25_12583963     AAsi    A    C        0      0        2 
  25  chr25_12583963     AKia    A    C        0      0        2 
  25  chr25_12583963     AOna    A    C        0      0        2 
  25  chr25_12583963     ASom    A    C        0      0        2 
  25  chr25_12583963     HCab    A    C        0      0        2 
  25  chr25_12583963     HPrz    A    C        0      0        2 
  25  chr25_12583963     ZBoe    A    C      0.5      1        2 
  25  chr25_12583963     ZGre    A    C        0      0        2 
  25  chr25_12583963     ZHar    A    C        0      0        2 
  25  chr25_12583963   Sample    A    C        0      0        2 
  25  chr25_12600086     AAsi    C    G        0      0        2 
  25  chr25_12600086     AKia    C    G        0      0        2 
  25  chr25_12600086     AOna    C    G        1      2        2 
  25  chr25_12600086     ASom    C    G        0      0        2 
  25  chr25_12600086     HCab    C    G        0      0        2 
  25  chr25_12600086     HPrz    C    G        0      0        2 
  25  chr25_12600086     ZBoe    C    G        0      0        2 
  25  chr25_12600086     ZGre    C    G        0      0        2 
  25  chr25_12600086     ZHar    C    G        0      0        2 
  25  chr25_12600086   Sample    C    G        0      0        2 
  25  chr25_12600423     AAsi    G    T        0      0        2 
  25  chr25_12600423     AKia    G    T        0      0        2 
  25  chr25_12600423     AOna    G    T        0      0        2 
  25  chr25_12600423     ASom    G    T        0      0        2 
  25  chr25_12600423     HCab    G    T        1      2        2 
  25  chr25_12600423     HPrz    G    T        1      2        2 
  25  chr25_12600423     ZBoe    G    T        0      0        2 
  25  chr25_12600423     ZGre    G    T        0      0        2 
  25  chr25_12600423     ZHar    G    T        0      0        2 
  25  chr25_12600423   Sample    G    T        0      0        2 
  25  chr25_12608449     AAsi    C    A        0      0        2 
  25  chr25_12608449     AKia    C    A        0      0        2 
  25  chr25_12608449     AOna    C    A        0      0        2 
  25  chr25_12608449     ASom    C    A        0      0        2 
  25  chr25_12608449     HCab    C    A        0      0        2 
  25  chr25_12608449     HPrz    C    A        0      0        2 
  25  chr25_12608449     ZBoe    C    A      0.5      1        2 
  25  chr25_12608449     ZGre    C    A        0      0        2 
  25  chr25_12608449     ZHar    C    A        0      0        2 
  25  chr25_12608449   Sample    C    A        0      0        2 
  25  chr25_12622490     AAsi    G    T        0      0        2 
  25  chr25_12622490     AKia    G    T        1      2        2 
  25  chr25_12622490     AOna    G    T        0      0        2 
  25  chr25_12622490     ASom    G    T        0      0        2 
  25  chr25_12622490     HCab    G    T        0      0        2 
  25  chr25_12622490     HPrz    G    T        0      0        2 
  25  chr25_12622490     ZBoe    G    T        0      0        2 
  25  chr25_12622490     ZGre    G    T        0      0        2 
  25  chr25_12622490     ZHar    G    T        0      0        2 
  25  chr25_12622490   Sample    G    T        0      0        2 
  25  chr25_12645654     AAsi    G    C        0      0        2 
  25  chr25_12645654     AKia    G    C        0      0        2 
  25  chr25_12645654     AOna    G    C      0.5      1        2 
  25  chr25_12645654     ASom    G    C        0      0        2 
  25  chr25_12645654     HCab    G    C        0      0        2 
  25  chr25_12645654     HPrz    G    C        0      0        2 
  25  chr25_12645654     ZBoe    G    C        0      0        2 
  25  chr25_12645654     ZGre    G    C        0      0        2 
  25  chr25_12645654     ZHar    G    C        0      0        2 
  25  chr25_12645654   Sample    G    C        0      0        2 
  25  chr25_12671960     AAsi    G    T      0.5      1        2 
  25  chr25_12671960     AKia    G    T        0      0        2 
  25  chr25_12671960     AOna    G    T        0      0        2 
  25  chr25_12671960     ASom    G    T        0      0        2 
  25  chr25_12671960     HCab    G    T        0      0        2 
  25  chr25_12671960     HPrz    G    T        0      0        2 
  25  chr25_12671960     ZBoe    G    T        0      0        2 
  25  chr25_12671960     ZGre    G    T        0      0        2 
  25  chr25_12671960     ZHar    G    T        0      0        2 
  25  chr25_12671960   Sample    G    T        0      0        2 
  25  chr25_12674040     AAsi    C    A        0      0        2 
  25  chr25_12674040     AKia    C    A        0      0        2 
  25  chr25_12674040     AOna    C    A        0      0        2 
  25  chr25_12674040     ASom    C    A        0      0        2 
  25  chr25_12674040     HCab    C    A        1      2        2 
  25  chr25_12674040     HPrz    C    A      0.5      1        2 
  25  chr25_12674040     ZBoe    C    A        0      0        2 
  25  chr25_12674040     ZGre    C    A        0      0        2 
  25  chr25_12674040     ZHar    C    A        0      0        2 
  25  chr25_12674040   Sample    C    A        0      0        2 
  25  chr25_12697573     AAsi    C    G        0      0        2 
  25  chr25_12697573     AKia    C    G        0      0        2 
  25  chr25_12697573     AOna    C    G        0      0        2 
  25  chr25_12697573     ASom    C    G        0      0        2 
  25  chr25_12697573     HCab    C    G        0      0        2 
  25  chr25_12697573     HPrz    C    G      0.5      1        2 
  25  chr25_12697573     ZBoe    C    G        0      0        2 
  25  chr25_12697573     ZGre    C    G        0      0        2 
  25  chr25_12697573     ZHar    C    G        0      0        2 
  25  chr25_12697573   Sample    C    G        0      0        2 
  25  chr25_12726461     AAsi    C    A        0      0        2 
  25  chr25_12726461     AKia    C    A        0      0        2 
  25  chr25_12726461     AOna    C    A        0      0        2 
  25  chr25_12726461     ASom    C    A        0      0        2 
  25  chr25_12726461     HCab    C    A        0      0        2 
  25  chr25_12726461     HPrz    C    A        0      0        2 
  25  chr25_12726461     ZBoe    C    A        0      0        2 
  25  chr25_12726461     ZGre    C    A      0.5      1        2 
  25  chr25_12726461     ZHar    C    A        0      0        2 
  25  chr25_12726461   Sample    C    A        0      0        2 
  25  chr25_12743767     AAsi    T    A        0      0        2 
  25  chr25_12743767     AKia    T    A        0      0        2 
  25  chr25_12743767     AOna    T    A        1      2        2 
  25  chr25_12743767     ASom    T    A        0      0        2 
  25  chr25_12743767     HCab    T    A        0      0        2 
  25  chr25_12743767     HPrz    T    A        0      0        2 
  25  chr25_12743767     ZBoe    T    A        0      0        2 
  25  chr25_12743767     ZGre    T    A        0      0        2 
  25  chr25_12743767     ZHar    T    A        0      0        2 
  25  chr25_12743767   Sample    T    A        0      0        2 
  25  chr25_12748677     AAsi    C    A        0      0        2 
  25  chr25_12748677     AKia    C    A        1      2        2 
  25  chr25_12748677     AOna    C    A        0      0        2 
  25  chr25_12748677     ASom    C    A        0      0        2 
  25  chr25_12748677     HCab    C    A        0      0        2 
  25  chr25_12748677     HPrz    C    A        0      0        2 
  25  chr25_12748677     ZBoe    C    A        0      0        2 
  25  chr25_12748677     ZGre    C    A        0      0        2 
  25  chr25_12748677     ZHar    C    A        0      0        2 
  25  chr25_12748677   Sample    C    A        0      0        2 
  25  chr25_12795560     AAsi    C    A        0      0        2 
  25  chr25_12795560     AKia    C    A        1      2        2 
  25  chr25_12795560     AOna    C    A      0.5      1        2 
  25  chr25_12795560     ASom    C    A        0      0        2 
  25  chr25_12795560     HCab    C    A        0      0        2 
  25  chr25_12795560     HPrz    C    A        0      0        2 
  25  chr25_12795560     ZBoe    C    A        0      0        2 
  25  chr25_12795560     ZGre    C    A        0      0        2 
  25  chr25_12795560     ZHar    C    A        0      0        2 
  25  chr25_12795560   Sample    C    A        0      0        2 
  25  chr25_12832821     AAsi    C    A        0      0        2 
  25  chr25_12832821     AKia    C    A        0      0        2 
  25  chr25_12832821     AOna    C    A        0      0        2 
  25  chr25_12832821     ASom    C    A        0      0        2 
  25  chr25_12832821     HCab    C    A        0      0        2 
  25  chr25_12832821     HPrz    C    A      0.5      1        2 
  25  chr25_12832821     ZBoe    C    A        0      0        2 
  25  chr25_12832821     ZGre    C    A        0      0        2 
  25  chr25_12832821     ZHar    C    A        0      0        2 
  25  chr25_12832821   Sample    C    A        0      0        2 
  25  chr25_12835492     AAsi    T    G        0      0        2 
  25  chr25_12835492     AKia    T    G        0      0        2 
  25  chr25_12835492     AOna    T    G        0      0        2 
  25  chr25_12835492     ASom    T    G        0      0        2 
  25  chr25_12835492     HCab    T    G        0      0        2 
  25  chr25_12835492     HPrz    T    G        0      0        2 
  25  chr25_12835492     ZBoe    T    G        0      0        2 
  25  chr25_12835492     ZGre    T    G        1      2        2 
  25  chr25_12835492     ZHar    T    G        0      0        2 
  25  chr25_12835492   Sample    T    G        0      0        2 
  25  chr25_12843120     AAsi    G    T        0      0        2 
  25  chr25_12843120     AKia    G    T        0      0        2 
  25  chr25_12843120     AOna    G    T        0      0        2 
  25  chr25_12843120     ASom    G    T        0      0        2 
  25  chr25_12843120     HCab    G    T        0      0        2 
  25  chr25_12843120     HPrz    G    T        0      0        2 
  25  chr25_12843120     ZBoe    G    T      0.5      1        2 
  25  chr25_12843120     ZGre    G    T        0      0        2 
  25  chr25_12843120     ZHar    G    T        0      0        2 
  25  chr25_12843120   Sample    G    T        0      0        2 
  25  chr25_12860452     AAsi    A    C        0      0        2 
  25  chr25_12860452     AKia    A    C        0      0        2 
  25  chr25_12860452     AOna    A    C        0      0        2 
  25  chr25_12860452     ASom    A    C        0      0        2 
  25  chr25_12860452     HCab    A    C        0      0        2 
  25  chr25_12860452     HPrz    A    C        0      0        2 
  25  chr25_12860452     ZBoe    A    C        0      0        2 
  25  chr25_12860452     ZGre    A    C        0      0        2 
  25  chr25_12860452     ZHar    A    C        1      2        2 
  25  chr25_12860452   Sample    A    C        0      0        2 
  25  chr25_12870952     AAsi    C    A        0      0        2 
  25  chr25_12870952     AKia    C    A        0      0        2 
  25  chr25_12870952     AOna    C    A        0      0        2 
  25  chr25_12870952     ASom    C    A        0      0        2 
  25  chr25_12870952     HCab    C    A        0      0        2 
  25  chr25_12870952     HPrz    C    A        0      0        2 
  25  chr25_12870952     ZBoe    C    A        1      2        2 
  25  chr25_12870952     ZGre    C    A        0      0        2 
  25  chr25_12870952     ZHar    C    A        0      0        2 
  25  chr25_12870952   Sample    C    A        0      0        2 
  25  chr25_12887434     AAsi    G    C        0      0        2 
  25  chr25_12887434     AKia    G    C        0      0        2 
  25  chr25_12887434     AOna    G    C        0      0        2 
  25  chr25_12887434     ASom    G    C        0      0        2 
  25  chr25_12887434     HCab    G    C        0      0        2 
  25  chr25_12887434     HPrz    G    C        0      0        2 
  25  chr25_12887434     ZBoe    G    C        0      0        2 
  25  chr25_12887434     ZGre    G    C        0      0        2 
  25  chr25_12887434     ZHar    G    C        1      2        2 
  25  chr25_12887434   Sample    G    C        0      0        2 
  25  chr25_12898822     AAsi    C    G        0      0        2 
  25  chr25_12898822     AKia    C    G        0      0        2 
  25  chr25_12898822     AOna    C    G        0      0        2 
  25  chr25_12898822     ASom    C    G        0      0        2 
  25  chr25_12898822     HCab    C    G        0      0        2 
  25  chr25_12898822     HPrz    C    G        0      0        2 
  25  chr25_12898822     ZBoe    C    G        0      0        2 
  25  chr25_12898822     ZGre    C    G        0      0        2 
  25  chr25_12898822     ZHar    C    G        1      2        2 
  25  chr25_12898822   Sample    C    G        0      0        2 
  25  chr25_12910616     AAsi    C    G        0      0        2 
  25  chr25_12910616     AKia    C    G        0      0        2 
  25  chr25_12910616     AOna    C    G        0      0        2 
  25  chr25_12910616     ASom    C    G        0      0        2 
  25  chr25_12910616     HCab    C    G        1      2        2 
  25  chr25_12910616     HPrz    C    G        1      2        2 
  25  chr25_12910616     ZBoe    C    G        0      0        2 
  25  chr25_12910616     ZGre    C    G        0      0        2 
  25  chr25_12910616     ZHar    C    G        0      0        2 
  25  chr25_12910616   Sample    C    G        0      0        2 
  25  chr25_12911312     AAsi    T    G        0      0        2 
  25  chr25_12911312     AKia    T    G        0      0        2 
  25  chr25_12911312     AOna    T    G        0      0        2 
  25  chr25_12911312     ASom    T    G        0      0        2 
  25  chr25_12911312     HCab    T    G        1      2        2 
  25  chr25_12911312     HPrz    T    G        1      2        2 
  25  chr25_12911312     ZBoe    T    G        0      0        2 
  25  chr25_12911312     ZGre    T    G        0      0        2 
  25  chr25_12911312     ZHar    T    G        0      0        2 
  25  chr25_12911312   Sample    T    G        0      0        2 
  25  chr25_12916839     AAsi    A    C        0      0        2 
  25  chr25_12916839     AKia    A    C        0      0        2 
  25  chr25_12916839     AOna    A    C        1      2        2 
  25  chr25_12916839     ASom    A    C        0      0        2 
  25  chr25_12916839     HCab    A    C        1      2        2 
  25  chr25_12916839     HPrz    A    C        1      2        2 
  25  chr25_12916839     ZBoe    A    C        0      0        2 
  25  chr25_12916839     ZGre    A    C        0      0        2 
  25  chr25_12916839     ZHar    A    C        0      0        2 
  25  chr25_12916839   Sample    A    C        0      0        2 
  25  chr25_12930320     AAsi    T    G        0      0        2 
  25  chr25_12930320     AKia    T    G        0      0        2 
  25  chr25_12930320     AOna    T    G        0      0        2 
  25  chr25_12930320     ASom    T    G        0      0        2 
  25  chr25_12930320     HCab    T    G        1      2        2 
  25  chr25_12930320     HPrz    T    G        1      2        2 
  25  chr25_12930320     ZBoe    T    G        0      0        2 
  25  chr25_12930320     ZGre    T    G        0      0        2 
  25  chr25_12930320     ZHar    T    G        0      0        2 
  25  chr25_12930320   Sample    T    G        0      0        2 
  25  chr25_12950400     AAsi    T    G        0      0        2 
  25  chr25_12950400     AKia    T    G        0      0        2 
  25  chr25_12950400     AOna    T    G        0      0        2 
  25  chr25_12950400     ASom    T    G        0      0        2 
  25  chr25_12950400     HCab    T    G        0      0        2 
  25  chr25_12950400     HPrz    T    G        0      0        2 
  25  chr25_12950400     ZBoe    T    G      0.5      1        2 
  25  chr25_12950400     ZGre    T    G        0      0        2 
  25  chr25_12950400     ZHar    T    G        0      0        2 
  25  chr25_12950400   Sample    T    G        0      0        2 
  25  chr25_12964774     AAsi    T    A        0      0        2 
  25  chr25_12964774     AKia    T    A        0      0        2 
  25  chr25_12964774     AOna    T    A        0      0        2 
  25  chr25_12964774     ASom    T    A        0      0        2 
  25  chr25_12964774     HCab    T    A        1      2        2 
  25  chr25_12964774     HPrz    T    A        1      2        2 
  25  chr25_12964774     ZBoe    T    A        0      0        2 
  25  chr25_12964774     ZGre    T    A        0      0        2 
  25  chr25_12964774     ZHar    T    A        0      0        2 
  25  chr25_12964774   Sample    T    A        0      0        2 
  25  chr25_12967227     AAsi    T    G        1      2        2 
  25  chr25_12967227     AKia    T    G        0      0        2 
  25  chr25_12967227     AOna    T    G        0      0        2 
  25  chr25_12967227     ASom    T    G        1      2        2 
  25  chr25_12967227     HCab    T    G        0      0        2 
  25  chr25_12967227     HPrz    T    G        0      0        2 
  25  chr25_12967227     ZBoe    T    G        0      0        2 
  25  chr25_12967227     ZGre    T    G        0      0        2 
  25  chr25_12967227     ZHar    T    G        0      0        2 
  25  chr25_12967227   Sample    T    G        1      2        2 
  25  chr25_12992750     AAsi    G    C        0      0        2 
  25  chr25_12992750     AKia    G    C        0      0        2 
  25  chr25_12992750     AOna    G    C        0      0        2 
  25  chr25_12992750     ASom    G    C        0      0        2 
  25  chr25_12992750     HCab    G    C        0      0        2 
  25  chr25_12992750     HPrz    G    C        0      0        2 
  25  chr25_12992750     ZBoe    G    C      0.5      1        2 
  25  chr25_12992750     ZGre    G    C        0      0        2 
  25  chr25_12992750     ZHar    G    C        0      0        2 
  25  chr25_12992750   Sample    G    C        0      0        2 
  25  chr25_12996699     AAsi    C    G        0      0        2 
  25  chr25_12996699     AKia    C    G        0      0        2 
  25  chr25_12996699     AOna    C    G      0.5      1        2 
  25  chr25_12996699     ASom    C    G        0      0        2 
  25  chr25_12996699     HCab    C    G        0      0        2 
  25  chr25_12996699     HPrz    C    G        0      0        2 
  25  chr25_12996699     ZBoe    C    G        0      0        2 
  25  chr25_12996699     ZGre    C    G        0      0        2 
  25  chr25_12996699     ZHar    C    G        0      0        2 
  25  chr25_12996699   Sample    C    G        0      0        2 
  25  chr25_13007642     AAsi    C    A        0      0        2 
  25  chr25_13007642     AKia    C    A        0      0        2 
  25  chr25_13007642     AOna    C    A        0      0        2 
  25  chr25_13007642     ASom    C    A        0      0        2 
  25  chr25_13007642     HCab    C    A        0      0        2 
  25  chr25_13007642     HPrz    C    A        0      0        2 
  25  chr25_13007642     ZBoe    C    A        0      0        2 
  25  chr25_13007642     ZGre    C    A        0      0        2 
  25  chr25_13007642     ZHar    C    A        1      2        2 
  25  chr25_13007642   Sample    C    A        0      0        2 
  25  chr25_13023032     AAsi    T    G        0      0        2 
  25  chr25_13023032     AKia    T    G        0      0        2 
  25  chr25_13023032     AOna    T    G        0      0        2 
  25  chr25_13023032     ASom    T    G        0      0        2 
  25  chr25_13023032     HCab    T    G        0      0        2 
  25  chr25_13023032     HPrz    T    G        0      0        2 
  25  chr25_13023032     ZBoe    T    G        0      0        2 
  25  chr25_13023032     ZGre    T    G      0.5      1        2 
  25  chr25_13023032     ZHar    T    G        0      0        2 
  25  chr25_13023032   Sample    T    G        0      0        2 
  25  chr25_13032462     AAsi    T    G        0      0        2 
  25  chr25_13032462     AKia    T    G        0      0        2 
  25  chr25_13032462     AOna    T    G        0      0        2 
  25  chr25_13032462     ASom    T    G        0      0        2 
  25  chr25_13032462     HCab    T    G        1      2        2 
  25  chr25_13032462     HPrz    T    G        1      2        2 
  25  chr25_13032462     ZBoe    T    G        0      0        2 
  25  chr25_13032462     ZGre    T    G        0      0        2 
  25  chr25_13032462     ZHar    T    G        0      0        2 
  25  chr25_13032462   Sample    T    G        0      0        2 
  25  chr25_13081203     AAsi    C    A        0      0        2 
  25  chr25_13081203     AKia    C    A        0      0        2 
  25  chr25_13081203     AOna    C    A        0      0        2 
  25  chr25_13081203     ASom    C    A        0      0        2 
  25  chr25_13081203     HCab    C    A        0      0        2 
  25  chr25_13081203     HPrz    C    A        0      0        2 
  25  chr25_13081203     ZBoe    C    A        0      0        2 
  25  chr25_13081203     ZGre    C    A        0      0        2 
  25  chr25_13081203     ZHar    C    A      0.5      1        2 
  25  chr25_13081203   Sample    C    A        0      0        2 
  25  chr25_13094184     AAsi    A    C        0      0        2 
  25  chr25_13094184     AKia    A    C        0      0        2 
  25  chr25_13094184     AOna    A    C        0      0        2 
  25  chr25_13094184     ASom    A    C        0      0        2 
  25  chr25_13094184     HCab    A    C        0      0        2 
  25  chr25_13094184     HPrz    A    C        0      0        2 
  25  chr25_13094184     ZBoe    A    C        0      0        2 
  25  chr25_13094184     ZGre    A    C        1      2        2 
  25  chr25_13094184     ZHar    A    C        0      0        2 
  25  chr25_13094184   Sample    A    C        0      0        2 
  25  chr25_13098459     AAsi    C    G        0      0        2 
  25  chr25_13098459     AKia    C    G        0      0        2 
  25  chr25_13098459     AOna    C    G        0      0        2 
  25  chr25_13098459     ASom    C    G        0      0        2 
  25  chr25_13098459     HCab    C    G        0      0        2 
  25  chr25_13098459     HPrz    C    G        0      0        2 
  25  chr25_13098459     ZBoe    C    G      0.5      1        2 
  25  chr25_13098459     ZGre    C    G        0      0        2 
  25  chr25_13098459     ZHar    C    G        0      0        2 
  25  chr25_13098459   Sample    C    G        0      0        2 
  25  chr25_13098872     AAsi    G    C        0      0        2 
  25  chr25_13098872     AKia    G    C        0      0        2 
  25  chr25_13098872     AOna    G    C        0      0        2 
  25  chr25_13098872     ASom    G    C        0      0        2 
  25  chr25_13098872     HCab    G    C        1      2        2 
  25  chr25_13098872     HPrz    G    C        1      2        2 
  25  chr25_13098872     ZBoe    G    C        0      0        2 
  25  chr25_13098872     ZGre    G    C        0      0        2 
  25  chr25_13098872     ZHar    G    C        0      0        2 
  25  chr25_13098872   Sample    G    C        0      0        2 
  25  chr25_13151923     AAsi    T    A        0      0        2 
  25  chr25_13151923     AKia    T    A        1      2        2 
  25  chr25_13151923     AOna    T    A        0      0        2 
  25  chr25_13151923     ASom    T    A        0      0        2 
  25  chr25_13151923     HCab    T    A        0      0        2 
  25  chr25_13151923     HPrz    T    A        0      0        2 
  25  chr25_13151923     ZBoe    T    A        0      0        2 
  25  chr25_13151923     ZGre    T    A        0      0        2 
  25  chr25_13151923     ZHar    T    A        0      0        2 
  25  chr25_13151923   Sample    T    A        0      0        2 
  25  chr25_13161268     AAsi    G    C        0      0        2 
  25  chr25_13161268     AKia    G    C        0      0        2 
  25  chr25_13161268     AOna    G    C        0      0        2 
  25  chr25_13161268     ASom    G    C        0      0        2 
  25  chr25_13161268     HCab    G    C        0      0        2 
  25  chr25_13161268     HPrz    G    C        0      0        2 
  25  chr25_13161268     ZBoe    G    C        0      0        2 
  25  chr25_13161268     ZGre    G    C        0      0        2 
  25  chr25_13161268     ZHar    G    C        1      2        2 
  25  chr25_13161268   Sample    G    C        0      0        2 
  25  chr25_13169710     AAsi    C    A        1      2        2 
  25  chr25_13169710     AKia    C    A        1      2        2 
  25  chr25_13169710     AOna    C    A        1      2        2 
  25  chr25_13169710     ASom    C    A        1      2        2 
  25  chr25_13169710     HCab    C    A        0      0        2 
  25  chr25_13169710     HPrz    C    A        0      0        2 
  25  chr25_13169710     ZBoe    C    A        0      0        2 
  25  chr25_13169710     ZGre    C    A        0      0        2 
  25  chr25_13169710     ZHar    C    A        0      0        2 
  25  chr25_13169710   Sample    C    A        1      2        2 
  25  chr25_13172439     AAsi    T    G        0      0        2 
  25  chr25_13172439     AKia    T    G        0      0        2 
  25  chr25_13172439     AOna    T    G        0      0        2 
  25  chr25_13172439     ASom    T    G        0      0        2 
  25  chr25_13172439     HCab    T    G        0      0        2 
  25  chr25_13172439     HPrz    T    G        0      0        2 
  25  chr25_13172439     ZBoe    T    G        0      0        2 
  25  chr25_13172439     ZGre    T    G        0      0        2 
  25  chr25_13172439     ZHar    T    G      0.5      1        2 
  25  chr25_13172439   Sample    T    G        0      0        2 
  25  chr25_13179683     AAsi    C    G        0      0        2 
  25  chr25_13179683     AKia    C    G        0      0        2 
  25  chr25_13179683     AOna    C    G        0      0        2 
  25  chr25_13179683     ASom    C    G        0      0        2 
  25  chr25_13179683     HCab    C    G        0      0        2 
  25  chr25_13179683     HPrz    C    G        0      0        2 
  25  chr25_13179683     ZBoe    C    G        1      2        2 
  25  chr25_13179683     ZGre    C    G        1      2        2 
  25  chr25_13179683     ZHar    C    G        1      2        2 
  25  chr25_13179683   Sample    C    G        0      0        2 
  25  chr25_13189766     AAsi    C    G        0      0        2 
  25  chr25_13189766     AKia    C    G        0      0        2 
  25  chr25_13189766     AOna    C    G        0      0        2 
  25  chr25_13189766     ASom    C    G        0      0        2 
  25  chr25_13189766     HCab    C    G        1      2        2 
  25  chr25_13189766     HPrz    C    G        1      2        2 
  25  chr25_13189766     ZBoe    C    G        0      0        2 
  25  chr25_13189766     ZGre    C    G        0      0        2 
  25  chr25_13189766     ZHar    C    G        0      0        2 
  25  chr25_13189766   Sample    C    G        0      0        2 
  25  chr25_13193325     AAsi    G    T        0      0        2 
  25  chr25_13193325     AKia    G    T      0.5      1        2 
  25  chr25_13193325     AOna    G    T        0      0        2 
  25  chr25_13193325     ASom    G    T        0      0        2 
  25  chr25_13193325     HCab    G    T        0      0        2 
  25  chr25_13193325     HPrz    G    T        0      0        2 
  25  chr25_13193325     ZBoe    G    T        0      0        2 
  25  chr25_13193325     ZGre    G    T        0      0        2 
  25  chr25_13193325     ZHar    G    T        0      0        2 
  25  chr25_13193325   Sample    G    T        0      0        2 
  25  chr25_13203923     AAsi    A    C        0      0        2 
  25  chr25_13203923     AKia    A    C        0      0        2 
  25  chr25_13203923     AOna    A    C        0      0        2 
  25  chr25_13203923     ASom    A    C        0      0        2 
  25  chr25_13203923     HCab    A    C        0      0        2 
  25  chr25_13203923     HPrz    A    C      0.5      1        2 
  25  chr25_13203923     ZBoe    A    C        0      0        2 
  25  chr25_13203923     ZGre    A    C        0      0        2 
  25  chr25_13203923     ZHar    A    C        0      0        2 
  25  chr25_13203923   Sample    A    C        0      0        2 
  25  chr25_13221841     AAsi    C    A        0      0        2 
  25  chr25_13221841     AKia    C    A        0      0        2 
  25  chr25_13221841     AOna    C    A        0      0        2 
  25  chr25_13221841     ASom    C    A        0      0        2 
  25  chr25_13221841     HCab    C    A        0      0        2 
  25  chr25_13221841     HPrz    C    A        0      0        2 
  25  chr25_13221841     ZBoe    C    A        0      0        2 
  25  chr25_13221841     ZGre    C    A        1      2        2 
  25  chr25_13221841     ZHar    C    A        0      0        2 
  25  chr25_13221841   Sample    C    A        0      0        2 
  25  chr25_13230269     AAsi    A    C        0      0        2 
  25  chr25_13230269     AKia    A    C        0      0        2 
  25  chr25_13230269     AOna    A    C        0      0        2 
  25  chr25_13230269     ASom    A    C        0      0        2 
  25  chr25_13230269     HCab    A    C        0      0        2 
  25  chr25_13230269     HPrz    A    C      0.5      1        2 
  25  chr25_13230269     ZBoe    A    C        0      0        2 
  25  chr25_13230269     ZGre    A    C        0      0        2 
  25  chr25_13230269     ZHar    A    C        0      0        2 
  25  chr25_13230269   Sample    A    C        0      0        2 
  25  chr25_13231317     AAsi    C    A        0      0        2 
  25  chr25_13231317     AKia    C    A        0      0        2 
  25  chr25_13231317     AOna    C    A        0      0        2 
  25  chr25_13231317     ASom    C    A        0      0        2 
  25  chr25_13231317     HCab    C    A        0      0        2 
  25  chr25_13231317     HPrz    C    A        0      0        2 
  25  chr25_13231317     ZBoe    C    A        0      0        2 
  25  chr25_13231317     ZGre    C    A        1      2        2 
  25  chr25_13231317     ZHar    C    A        0      0        2 
  25  chr25_13231317   Sample    C    A        0      0        2 
  25  chr25_13272805     AAsi    C    G        0      0        2 
  25  chr25_13272805     AKia    C    G        1      2        2 
  25  chr25_13272805     AOna    C    G        0      0        2 
  25  chr25_13272805     ASom    C    G        0      0        2 
  25  chr25_13272805     HCab    C    G        0      0        2 
  25  chr25_13272805     HPrz    C    G        0      0        2 
  25  chr25_13272805     ZBoe    C    G        0      0        2 
  25  chr25_13272805     ZGre    C    G        0      0        2 
  25  chr25_13272805     ZHar    C    G        0      0        2 
  25  chr25_13272805   Sample    C    G        0      0        2 
  25  chr25_13276063     AAsi    G    C        0      0        2 
  25  chr25_13276063     AKia    G    C        0      0        2 
  25  chr25_13276063     AOna    G    C        0      0        2 
  25  chr25_13276063     ASom    G    C        0      0        2 
  25  chr25_13276063     HCab    G    C      0.5      1        2 
  25  chr25_13276063     HPrz    G    C        0      0        2 
  25  chr25_13276063     ZBoe    G    C        0      0        2 
  25  chr25_13276063     ZGre    G    C        0      0        2 
  25  chr25_13276063     ZHar    G    C        0      0        2 
  25  chr25_13276063   Sample    G    C        0      0        2 
  25  chr25_13289871     AAsi    A    C        0      0        2 
  25  chr25_13289871     AKia    A    C        0      0        2 
  25  chr25_13289871     AOna    A    C        0      0        2 
  25  chr25_13289871     ASom    A    C        0      0        2 
  25  chr25_13289871     HCab    A    C        0      0        2 
  25  chr25_13289871     HPrz    A    C        0      0        2 
  25  chr25_13289871     ZBoe    A    C        0      0        2 
  25  chr25_13289871     ZGre    A    C        1      2        2 
  25  chr25_13289871     ZHar    A    C        0      0        2 
  25  chr25_13289871   Sample    A    C        0      0        2 
  25  chr25_13322773     AAsi    G    C        0      0        2 
  25  chr25_13322773     AKia    G    C        0      0        2 
  25  chr25_13322773     AOna    G    C        0      0        2 
  25  chr25_13322773     ASom    G    C        0      0        2 
  25  chr25_13322773     HCab    G    C      0.5      1        2 
  25  chr25_13322773     HPrz    G    C        0      0        2 
  25  chr25_13322773     ZBoe    G    C        0      0        2 
  25  chr25_13322773     ZGre    G    C        0      0        2 
  25  chr25_13322773     ZHar    G    C        1      2        2 
  25  chr25_13322773   Sample    G    C        0      0        2 
  25  chr25_13323940     AAsi    C    A        0      0        2 
  25  chr25_13323940     AKia    C    A        1      2        2 
  25  chr25_13323940     AOna    C    A        0      0        2 
  25  chr25_13323940     ASom    C    A        0      0        2 
  25  chr25_13323940     HCab    C    A        0      0        2 
  25  chr25_13323940     HPrz    C    A        0      0        2 
  25  chr25_13323940     ZBoe    C    A        0      0        2 
  25  chr25_13323940     ZGre    C    A        0      0        2 
  25  chr25_13323940     ZHar    C    A        0      0        2 
  25  chr25_13323940   Sample    C    A        0      0        2 
  25  chr25_13412529     AAsi    A    T        0      0        2 
  25  chr25_13412529     AKia    A    T        0      0        2 
  25  chr25_13412529     AOna    A    T        0      0        2 
  25  chr25_13412529     ASom    A    T        0      0        2 
  25  chr25_13412529     HCab    A    T      0.5      1        2 
  25  chr25_13412529     HPrz    A    T        0      0        2 
  25  chr25_13412529     ZBoe    A    T        0      0        2 
  25  chr25_13412529     ZGre    A    T        0      0        2 
  25  chr25_13412529     ZHar    A    T        0      0        2 
  25  chr25_13412529   Sample    A    T        0      0        2 
  25  chr25_13415343     AAsi    T    G        0      0        2 
  25  chr25_13415343     AKia    T    G        0      0        2 
  25  chr25_13415343     AOna    T    G        0      0        2 
  25  chr25_13415343     ASom    T    G        0      0        2 
  25  chr25_13415343     HCab    T    G        1      2        2 
  25  chr25_13415343     HPrz    T    G        1      2        2 
  25  chr25_13415343     ZBoe    T    G        0      0        2 
  25  chr25_13415343     ZGre    T    G        0      0        2 
  25  chr25_13415343     ZHar    T    G        0      0        2 
  25  chr25_13415343   Sample    T    G        0      0        2 
  25  chr25_13423267     AAsi    A    C        0      0        2 
  25  chr25_13423267     AKia    A    C        0      0        2 
  25  chr25_13423267     AOna    A    C      0.5      1        2 
  25  chr25_13423267     ASom    A    C        0      0        2 
  25  chr25_13423267     HCab    A    C        0      0        2 
  25  chr25_13423267     HPrz    A    C        0      0        2 
  25  chr25_13423267     ZBoe    A    C        0      0        2 
  25  chr25_13423267     ZGre    A    C        0      0        2 
  25  chr25_13423267     ZHar    A    C        0      0        2 
  25  chr25_13423267   Sample    A    C        0      0        2 
  25  chr25_13426236     AAsi    T    G        0      0        2 
  25  chr25_13426236     AKia    T    G      0.5      1        2 
  25  chr25_13426236     AOna    T    G      0.5      1        2 
  25  chr25_13426236     ASom    T    G        0      0        2 
  25  chr25_13426236     HCab    T    G        0      0        2 
  25  chr25_13426236     HPrz    T    G        0      0        2 
  25  chr25_13426236     ZBoe    T    G        0      0        2 
  25  chr25_13426236     ZGre    T    G        0      0        2 
  25  chr25_13426236     ZHar    T    G        0      0        2 
  25  chr25_13426236   Sample    T    G        0      0        2 
  25  chr25_13432731     AAsi    T    A        0      0        2 
  25  chr25_13432731     AKia    T    A        0      0        2 
  25  chr25_13432731     AOna    T    A        0      0        2 
  25  chr25_13432731     ASom    T    A        0      0        2 
  25  chr25_13432731     HCab    T    A      0.5      1        2 
  25  chr25_13432731     HPrz    T    A      0.5      1        2 
  25  chr25_13432731     ZBoe    T    A        0      0        2 
  25  chr25_13432731     ZGre    T    A        0      0        2 
  25  chr25_13432731     ZHar    T    A        0      0        2 
  25  chr25_13432731   Sample    T    A        0      0        2 
  25  chr25_13434479     AAsi    T    G        0      0        2 
  25  chr25_13434479     AKia    T    G        0      0        2 
  25  chr25_13434479     AOna    T    G        0      0        2 
  25  chr25_13434479     ASom    T    G        0      0        2 
  25  chr25_13434479     HCab    T    G        0      0        2 
  25  chr25_13434479     HPrz    T    G        0      0        2 
  25  chr25_13434479     ZBoe    T    G        0      0        2 
  25  chr25_13434479     ZGre    T    G      0.5      1        2 
  25  chr25_13434479     ZHar    T    G        0      0        2 
  25  chr25_13434479   Sample    T    G        0      0        2 
  25  chr25_13444443     AAsi    T    A        0      0        2 
  25  chr25_13444443     AKia    T    A        0      0        2 
  25  chr25_13444443     AOna    T    A        0      0        2 
  25  chr25_13444443     ASom    T    A        0      0        2 
  25  chr25_13444443     HCab    T    A      0.5      1        2 
  25  chr25_13444443     HPrz    T    A        0      0        2 
  25  chr25_13444443     ZBoe    T    A        0      0        2 
  25  chr25_13444443     ZGre    T    A        0      0        2 
  25  chr25_13444443     ZHar    T    A        0      0        2 
  25  chr25_13444443   Sample    T    A        0      0        2 
  25  chr25_13446933     AAsi    G    T        0      0        2 
  25  chr25_13446933     AKia    G    T        0      0        2 
  25  chr25_13446933     AOna    G    T        0      0        2 
  25  chr25_13446933     ASom    G    T        0      0        2 
  25  chr25_13446933     HCab    G    T        1      2        2 
  25  chr25_13446933     HPrz    G    T        1      2        2 
  25  chr25_13446933     ZBoe    G    T        0      0        2 
  25  chr25_13446933     ZGre    G    T        0      0        2 
  25  chr25_13446933     ZHar    G    T        0      0        2 
  25  chr25_13446933   Sample    G    T        0      0        2 
  25  chr25_13454509     AAsi    G    T        0      0        2 
  25  chr25_13454509     AKia    G    T        0      0        2 
  25  chr25_13454509     AOna    G    T        0      0        2 
  25  chr25_13454509     ASom    G    T        0      0        2 
  25  chr25_13454509     HCab    G    T        0      0        2 
  25  chr25_13454509     HPrz    G    T        0      0        2 
  25  chr25_13454509     ZBoe    G    T        0      0        2 
  25  chr25_13454509     ZGre    G    T        0      0        2 
  25  chr25_13454509     ZHar    G    T        1      2        2 
  25  chr25_13454509   Sample    G    T        0      0        2 
  25  chr25_13458218     AAsi    C    G        0      0        2 
  25  chr25_13458218     AKia    C    G        1      2        2 
  25  chr25_13458218     AOna    C    G      0.5      1        2 
  25  chr25_13458218     ASom    C    G        0      0        2 
  25  chr25_13458218     HCab    C    G        1      2        2 
  25  chr25_13458218     HPrz    C    G        1      2        2 
  25  chr25_13458218     ZBoe    C    G        0      0        2 
  25  chr25_13458218     ZGre    C    G        0      0        2 
  25  chr25_13458218     ZHar    C    G        0      0        2 
  25  chr25_13458218   Sample    C    G        0      0        2 
  25  chr25_13463341     AAsi    G    C        0      0        2 
  25  chr25_13463341     AKia    G    C        0      0        2 
  25  chr25_13463341     AOna    G    C        0      0        2 
  25  chr25_13463341     ASom    G    C        0      0        2 
  25  chr25_13463341     HCab    G    C        1      2        2 
  25  chr25_13463341     HPrz    G    C        1      2        2 
  25  chr25_13463341     ZBoe    G    C        0      0        2 
  25  chr25_13463341     ZGre    G    C        0      0        2 
  25  chr25_13463341     ZHar    G    C        0      0        2 
  25  chr25_13463341   Sample    G    C        0      0        2 
  25  chr25_13475266     AAsi    C    A        0      0        2 
  25  chr25_13475266     AKia    C    A        0      0        2 
  25  chr25_13475266     AOna    C    A        0      0        2 
  25  chr25_13475266     ASom    C    A        0      0        2 
  25  chr25_13475266     HCab    C    A        1      2        2 
  25  chr25_13475266     HPrz    C    A        1      2        2 
  25  chr25_13475266     ZBoe    C    A        0      0        2 
  25  chr25_13475266     ZGre    C    A        0      0        2 
  25  chr25_13475266     ZHar    C    A        0      0        2 
  25  chr25_13475266   Sample    C    A        0      0        2 
  25  chr25_13476533     AAsi    C    G        0      0        2 
  25  chr25_13476533     AKia    C    G        0      0        2 
  25  chr25_13476533     AOna    C    G        0      0        2 
  25  chr25_13476533     ASom    C    G        0      0        2 
  25  chr25_13476533     HCab    C    G      0.5      1        2 
  25  chr25_13476533     HPrz    C    G      0.5      1        2 
  25  chr25_13476533     ZBoe    C    G        0      0        2 
  25  chr25_13476533     ZGre    C    G        0      0        2 
  25  chr25_13476533     ZHar    C    G        0      0        2 
  25  chr25_13476533   Sample    C    G        0      0        2 
  25  chr25_13504925     AAsi    A    T      0.5      1        2 
  25  chr25_13504925     AKia    A    T        0      0        2 
  25  chr25_13504925     AOna    A    T        0      0        2 
  25  chr25_13504925     ASom    A    T        0      0        2 
  25  chr25_13504925     HCab    A    T        0      0        2 
  25  chr25_13504925     HPrz    A    T        0      0        2 
  25  chr25_13504925     ZBoe    A    T        0      0        2 
  25  chr25_13504925     ZGre    A    T        0      0        2 
  25  chr25_13504925     ZHar    A    T        0      0        2 
  25  chr25_13504925   Sample    A    T        0      0        2 
  25  chr25_13506739     AAsi    G    C        0      0        2 
  25  chr25_13506739     AKia    G    C        0      0        2 
  25  chr25_13506739     AOna    G    C        0      0        2 
  25  chr25_13506739     ASom    G    C        0      0        2 
  25  chr25_13506739     HCab    G    C        1      2        2 
  25  chr25_13506739     HPrz    G    C        1      2        2 
  25  chr25_13506739     ZBoe    G    C        0      0        2 
  25  chr25_13506739     ZGre    G    C        0      0        2 
  25  chr25_13506739     ZHar    G    C        0      0        2 
  25  chr25_13506739   Sample    G    C        0      0        2 
  25  chr25_13518380     AAsi    C    G        0      0        2 
  25  chr25_13518380     AKia    C    G        0      0        2 
  25  chr25_13518380     AOna    C    G        0      0        2 
  25  chr25_13518380     ASom    C    G        0      0        2 
  25  chr25_13518380     HCab    C    G        1      2        2 
  25  chr25_13518380     HPrz    C    G        1      2        2 
  25  chr25_13518380     ZBoe    C    G        0      0        2 
  25  chr25_13518380     ZGre    C    G        0      0        2 
  25  chr25_13518380     ZHar    C    G        0      0        2 
  25  chr25_13518380   Sample    C    G        0      0        2 
  25  chr25_13525701     AAsi    T    A        0      0        2 
  25  chr25_13525701     AKia    T    A        0      0        2 
  25  chr25_13525701     AOna    T    A        1      2        2 
  25  chr25_13525701     ASom    T    A        0      0        2 
  25  chr25_13525701     HCab    T    A        0      0        2 
  25  chr25_13525701     HPrz    T    A        0      0        2 
  25  chr25_13525701     ZBoe    T    A        0      0        2 
  25  chr25_13525701     ZGre    T    A        0      0        2 
  25  chr25_13525701     ZHar    T    A        0      0        2 
  25  chr25_13525701   Sample    T    A        0      0        2 
  25  chr25_13547046     AAsi    C    G        0      0        2 
  25  chr25_13547046     AKia    C    G        0      0        2 
  25  chr25_13547046     AOna    C    G        0      0        2 
  25  chr25_13547046     ASom    C    G        0      0        2 
  25  chr25_13547046     HCab    C    G        0      0        2 
  25  chr25_13547046     HPrz    C    G        0      0        2 
  25  chr25_13547046     ZBoe    C    G      0.5      1        2 
  25  chr25_13547046     ZGre    C    G        0      0        2 
  25  chr25_13547046     ZHar    C    G        0      0        2 
  25  chr25_13547046   Sample    C    G        0      0        2 
  25  chr25_13554062     AAsi    G    C        0      0        2 
  25  chr25_13554062     AKia    G    C        0      0        2 
  25  chr25_13554062     AOna    G    C        0      0        2 
  25  chr25_13554062     ASom    G    C        0      0        2 
  25  chr25_13554062     HCab    G    C        0      0        2 
  25  chr25_13554062     HPrz    G    C        0      0        2 
  25  chr25_13554062     ZBoe    G    C      0.5      1        2 
  25  chr25_13554062     ZGre    G    C        0      0        2 
  25  chr25_13554062     ZHar    G    C        1      2        2 
  25  chr25_13554062   Sample    G    C        0      0        2 
  25  chr25_13587972     AAsi    G    C        0      0        2 
  25  chr25_13587972     AKia    G    C        0      0        2 
  25  chr25_13587972     AOna    G    C        0      0        2 
  25  chr25_13587972     ASom    G    C        0      0        2 
  25  chr25_13587972     HCab    G    C      0.5      1        2 
  25  chr25_13587972     HPrz    G    C        0      0        2 
  25  chr25_13587972     ZBoe    G    C        0      0        2 
  25  chr25_13587972     ZGre    G    C        0      0        2 
  25  chr25_13587972     ZHar    G    C        0      0        2 
  25  chr25_13587972   Sample    G    C        0      0        2 
  25  chr25_13596118     AAsi    A    C        0      0        2 
  25  chr25_13596118     AKia    A    C        0      0        2 
  25  chr25_13596118     AOna    A    C        0      0        2 
  25  chr25_13596118     ASom    A    C        0      0        2 
  25  chr25_13596118     HCab    A    C        0      0        2 
  25  chr25_13596118     HPrz    A    C        0      0        2 
  25  chr25_13596118     ZBoe    A    C        0      0        2 
  25  chr25_13596118     ZGre    A    C        0      0        2 
  25  chr25_13596118     ZHar    A    C      0.5      1        2 
  25  chr25_13596118   Sample    A    C        0      0        2 
  25  chr25_13634159     AAsi    A    C        0      0        2 
  25  chr25_13634159     AKia    A    C        0      0        2 
  25  chr25_13634159     AOna    A    C        0      0        2 
  25  chr25_13634159     ASom    A    C        0      0        2 
  25  chr25_13634159     HCab    A    C        1      2        2 
  25  chr25_13634159     HPrz    A    C      0.5      1        2 
  25  chr25_13634159     ZBoe    A    C        0      0        2 
  25  chr25_13634159     ZGre    A    C        0      0        2 
  25  chr25_13634159     ZHar    A    C        0      0        2 
  25  chr25_13634159   Sample    A    C        0      0        2 
  25  chr25_13638306     AAsi    C    A        0      0        2 
  25  chr25_13638306     AKia    C    A        0      0        2 
  25  chr25_13638306     AOna    C    A        0      0        2 
  25  chr25_13638306     ASom    C    A        0      0        2 
  25  chr25_13638306     HCab    C    A      0.5      1        2 
  25  chr25_13638306     HPrz    C    A      0.5      1        2 
  25  chr25_13638306     ZBoe    C    A        0      0        2 
  25  chr25_13638306     ZGre    C    A        0      0        2 
  25  chr25_13638306     ZHar    C    A        0      0        2 
  25  chr25_13638306   Sample    C    A        0      0        2 
  25  chr25_13651081     AAsi    G    C        0      0        2 
  25  chr25_13651081     AKia    G    C        1      2        2 
  25  chr25_13651081     AOna    G    C        0      0        2 
  25  chr25_13651081     ASom    G    C        0      0        2 
  25  chr25_13651081     HCab    G    C        0      0        2 
  25  chr25_13651081     HPrz    G    C        0      0        2 
  25  chr25_13651081     ZBoe    G    C        0      0        2 
  25  chr25_13651081     ZGre    G    C        0      0        2 
  25  chr25_13651081     ZHar    G    C        0      0        2 
  25  chr25_13651081   Sample    G    C        0      0        2 
  25  chr25_13673880     AAsi    C    G        0      0        2 
  25  chr25_13673880     AKia    C    G        1      2        2 
  25  chr25_13673880     AOna    C    G        1      2        2 
  25  chr25_13673880     ASom    C    G        0      0        2 
  25  chr25_13673880     HCab    C    G        0      0        2 
  25  chr25_13673880     HPrz    C    G        0      0        2 
  25  chr25_13673880     ZBoe    C    G        0      0        2 
  25  chr25_13673880     ZGre    C    G        0      0        2 
  25  chr25_13673880     ZHar    C    G        0      0        2 
  25  chr25_13673880   Sample    C    G        0      0        2 
  25  chr25_13681236     AAsi    A    T        0      0        2 
  25  chr25_13681236     AKia    A    T        0      0        2 
  25  chr25_13681236     AOna    A    T        0      0        2 
  25  chr25_13681236     ASom    A    T        0      0        2 
  25  chr25_13681236     HCab    A    T        1      2        2 
  25  chr25_13681236     HPrz    A    T        1      2        2 
  25  chr25_13681236     ZBoe    A    T        0      0        2 
  25  chr25_13681236     ZGre    A    T        0      0        2 
  25  chr25_13681236     ZHar    A    T        0      0        2 
  25  chr25_13681236   Sample    A    T        0      0        2 
  25  chr25_13704317     AAsi    C    G        0      0        2 
  25  chr25_13704317     AKia    C    G        0      0        2 
  25  chr25_13704317     AOna    C    G        0      0        2 
  25  chr25_13704317     ASom    C    G        0      0        2 
  25  chr25_13704317     HCab    C    G        0      0        2 
  25  chr25_13704317     HPrz    C    G        0      0        2 
  25  chr25_13704317     ZBoe    C    G        0      0        2 
  25  chr25_13704317     ZGre    C    G        0      0        2 
  25  chr25_13704317     ZHar    C    G      0.5      1        2 
  25  chr25_13704317   Sample    C    G        0      0        2 
  25  chr25_13714013     AAsi    C    A        0      0        2 
  25  chr25_13714013     AKia    C    A        0      0        2 
  25  chr25_13714013     AOna    C    A        0      0        2 
  25  chr25_13714013     ASom    C    A        1      2        2 
  25  chr25_13714013     HCab    C    A        0      0        2 
  25  chr25_13714013     HPrz    C    A        0      0        2 
  25  chr25_13714013     ZBoe    C    A        0      0        2 
  25  chr25_13714013     ZGre    C    A        0      0        2 
  25  chr25_13714013     ZHar    C    A        0      0        2 
  25  chr25_13714013   Sample    C    A        0      0        2 
  25  chr25_13716804     AAsi    C    G        0      0        2 
  25  chr25_13716804     AKia    C    G        0      0        2 
  25  chr25_13716804     AOna    C    G        0      0        2 
  25  chr25_13716804     ASom    C    G        0      0        2 
  25  chr25_13716804     HCab    C    G        0      0        2 
  25  chr25_13716804     HPrz    C    G        0      0        2 
  25  chr25_13716804     ZBoe    C    G        0      0        2 
  25  chr25_13716804     ZGre    C    G      0.5      1        2 
  25  chr25_13716804     ZHar    C    G        0      0        2 
  25  chr25_13716804   Sample    C    G        0      0        2 
  25  chr25_13758522     AAsi    G    T      0.5      1        2 
  25  chr25_13758522     AKia    G    T        0      0        2 
  25  chr25_13758522     AOna    G    T        0      0        2 
  25  chr25_13758522     ASom    G    T        0      0        2 
  25  chr25_13758522     HCab    G    T        0      0        2 
  25  chr25_13758522     HPrz    G    T        0      0        2 
  25  chr25_13758522     ZBoe    G    T        0      0        2 
  25  chr25_13758522     ZGre    G    T        0      0        2 
  25  chr25_13758522     ZHar    G    T        0      0        2 
  25  chr25_13758522   Sample    G    T        0      0        2 
  25  chr25_13768267     AAsi    G    C        0      0        2 
  25  chr25_13768267     AKia    G    C        0      0        2 
  25  chr25_13768267     AOna    G    C        1      2        2 
  25  chr25_13768267     ASom    G    C        0      0        2 
  25  chr25_13768267     HCab    G    C        0      0        2 
  25  chr25_13768267     HPrz    G    C        0      0        2 
  25  chr25_13768267     ZBoe    G    C        0      0        2 
  25  chr25_13768267     ZGre    G    C        0      0        2 
  25  chr25_13768267     ZHar    G    C        0      0        2 
  25  chr25_13768267   Sample    G    C        0      0        2 
  25  chr25_13777521     AAsi    G    C        0      0        2 
  25  chr25_13777521     AKia    G    C        0      0        2 
  25  chr25_13777521     AOna    G    C        0      0        2 
  25  chr25_13777521     ASom    G    C        0      0        2 
  25  chr25_13777521     HCab    G    C        1      2        2 
  25  chr25_13777521     HPrz    G    C        1      2        2 
  25  chr25_13777521     ZBoe    G    C        0      0        2 
  25  chr25_13777521     ZGre    G    C        0      0        2 
  25  chr25_13777521     ZHar    G    C        0      0        2 
  25  chr25_13777521   Sample    G    C        0      0        2 
  25  chr25_13782704     AAsi    A    C      0.5      1        2 
  25  chr25_13782704     AKia    A    C        0      0        2 
  25  chr25_13782704     AOna    A    C        0      0        2 
  25  chr25_13782704     ASom    A    C        1      2        2 
  25  chr25_13782704     HCab    A    C        0      0        2 
  25  chr25_13782704     HPrz    A    C        0      0        2 
  25  chr25_13782704     ZBoe    A    C        0      0        2 
  25  chr25_13782704     ZGre    A    C        0      0        2 
  25  chr25_13782704     ZHar    A    C        0      0        2 
  25  chr25_13782704   Sample    A    C        0      0        2 
  25  chr25_13798301     AAsi    A    T        0      0        2 
  25  chr25_13798301     AKia    A    T        1      2        2 
  25  chr25_13798301     AOna    A    T        1      2        2 
  25  chr25_13798301     ASom    A    T        0      0        2 
  25  chr25_13798301     HCab    A    T        0      0        2 
  25  chr25_13798301     HPrz    A    T        0      0        2 
  25  chr25_13798301     ZBoe    A    T        0      0        2 
  25  chr25_13798301     ZGre    A    T        0      0        2 
  25  chr25_13798301     ZHar    A    T        0      0        2 
  25  chr25_13798301   Sample    A    T        0      0        2 
  25  chr25_13815161     AAsi    C    A      0.5      1        2 
  25  chr25_13815161     AKia    C    A        0      0        2 
  25  chr25_13815161     AOna    C    A        0      0        2 
  25  chr25_13815161     ASom    C    A        0      0        2 
  25  chr25_13815161     HCab    C    A        0      0        2 
  25  chr25_13815161     HPrz    C    A        0      0        2 
  25  chr25_13815161     ZBoe    C    A        0      0        2 
  25  chr25_13815161     ZGre    C    A        0      0        2 
  25  chr25_13815161     ZHar    C    A        0      0        2 
  25  chr25_13815161   Sample    C    A        0      0        2 
  25  chr25_13821086     AAsi    G    C        0      0        2 
  25  chr25_13821086     AKia    G    C        0      0        2 
  25  chr25_13821086     AOna    G    C        0      0        2 
  25  chr25_13821086     ASom    G    C        0      0        2 
  25  chr25_13821086     HCab    G    C        0      0        2 
  25  chr25_13821086     HPrz    G    C        0      0        2 
  25  chr25_13821086     ZBoe    G    C        0      0        2 
  25  chr25_13821086     ZGre    G    C        0      0        2 
  25  chr25_13821086     ZHar    G    C        1      2        2 
  25  chr25_13821086   Sample    G    C        0      0        2 
  25  chr25_13821280     AAsi    A    C        0      0        2 
  25  chr25_13821280     AKia    A    C        0      0        2 
  25  chr25_13821280     AOna    A    C        0      0        2 
  25  chr25_13821280     ASom    A    C        0      0        2 
  25  chr25_13821280     HCab    A    C        1      2        2 
  25  chr25_13821280     HPrz    A    C        1      2        2 
  25  chr25_13821280     ZBoe    A    C        0      0        2 
  25  chr25_13821280     ZGre    A    C        0      0        2 
  25  chr25_13821280     ZHar    A    C        0      0        2 
  25  chr25_13821280   Sample    A    C        0      0        2 
  25  chr25_13821293     AAsi    C    G        0      0        2 
  25  chr25_13821293     AKia    C    G        0      0        2 
  25  chr25_13821293     AOna    C    G        0      0        2 
  25  chr25_13821293     ASom    C    G        0      0        2 
  25  chr25_13821293     HCab    C    G        0      0        2 
  25  chr25_13821293     HPrz    C    G        0      0        2 
  25  chr25_13821293     ZBoe    C    G        0      0        2 
  25  chr25_13821293     ZGre    C    G        1      2        2 
  25  chr25_13821293     ZHar    C    G        0      0        2 
  25  chr25_13821293   Sample    C    G        0      0        2 
  25  chr25_13822913     AAsi    C    A        0      0        2 
  25  chr25_13822913     AKia    C    A        0      0        2 
  25  chr25_13822913     AOna    C    A        0      0        2 
  25  chr25_13822913     ASom    C    A        0      0        2 
  25  chr25_13822913     HCab    C    A        1      2        2 
  25  chr25_13822913     HPrz    C    A        1      2        2 
  25  chr25_13822913     ZBoe    C    A        0      0        2 
  25  chr25_13822913     ZGre    C    A        0      0        2 
  25  chr25_13822913     ZHar    C    A        0      0        2 
  25  chr25_13822913   Sample    C    A        0      0        2 
  25  chr25_13848945     AAsi    T    A        0      0        2 
  25  chr25_13848945     AKia    T    A        0      0        2 
  25  chr25_13848945     AOna    T    A        0      0        2 
  25  chr25_13848945     ASom    T    A        0      0        2 
  25  chr25_13848945     HCab    T    A        0      0        2 
  25  chr25_13848945     HPrz    T    A        0      0        2 
  25  chr25_13848945     ZBoe    T    A        0      0        2 
  25  chr25_13848945     ZGre    T    A        0      0        2 
  25  chr25_13848945     ZHar    T    A      0.5      1        2 
  25  chr25_13848945   Sample    T    A        0      0        2 
  25  chr25_13851495     AAsi    T    A        0      0        2 
  25  chr25_13851495     AKia    T    A        0      0        2 
  25  chr25_13851495     AOna    T    A        0      0        2 
  25  chr25_13851495     ASom    T    A        0      0        2 
  25  chr25_13851495     HCab    T    A        0      0        2 
  25  chr25_13851495     HPrz    T    A        0      0        2 
  25  chr25_13851495     ZBoe    T    A      0.5      1        2 
  25  chr25_13851495     ZGre    T    A        0      0        2 
  25  chr25_13851495     ZHar    T    A        0      0        2 
  25  chr25_13851495   Sample    T    A        0      0        2 
  25  chr25_13857612     AAsi    T    A        0      0        2 
  25  chr25_13857612     AKia    T    A        0      0        2 
  25  chr25_13857612     AOna    T    A        0      0        2 
  25  chr25_13857612     ASom    T    A        0      0        2 
  25  chr25_13857612     HCab    T    A        1      2        2 
  25  chr25_13857612     HPrz    T    A        1      2        2 
  25  chr25_13857612     ZBoe    T    A        0      0        2 
  25  chr25_13857612     ZGre    T    A        0      0        2 
  25  chr25_13857612     ZHar    T    A        0      0        2 
  25  chr25_13857612   Sample    T    A        0      0        2 
  25  chr25_13861959     AAsi    T    G        1      2        2 
  25  chr25_13861959     AKia    T    G        0      0        2 
  25  chr25_13861959     AOna    T    G        0      0        2 
  25  chr25_13861959     ASom    T    G        1      2        2 
  25  chr25_13861959     HCab    T    G        0      0        2 
  25  chr25_13861959     HPrz    T    G        0      0        2 
  25  chr25_13861959     ZBoe    T    G        0      0        2 
  25  chr25_13861959     ZGre    T    G        0      0        2 
  25  chr25_13861959     ZHar    T    G        0      0        2 
  25  chr25_13861959   Sample    T    G        1      2        2 
  25  chr25_13872770     AAsi    A    C        0      0        2 
  25  chr25_13872770     AKia    A    C        0      0        2 
  25  chr25_13872770     AOna    A    C        0      0        2 
  25  chr25_13872770     ASom    A    C        0      0        2 
  25  chr25_13872770     HCab    A    C        1      2        2 
  25  chr25_13872770     HPrz    A    C        1      2        2 
  25  chr25_13872770     ZBoe    A    C        0      0        2 
  25  chr25_13872770     ZGre    A    C        0      0        2 
  25  chr25_13872770     ZHar    A    C        0      0        2 
  25  chr25_13872770   Sample    A    C        0      0        2 
  25  chr25_13882674     AAsi    A    T        0      0        2 
  25  chr25_13882674     AKia    A    T        0      0        2 
  25  chr25_13882674     AOna    A    T        0      0        2 
  25  chr25_13882674     ASom    A    T        0      0        2 
  25  chr25_13882674     HCab    A    T        0      0        2 
  25  chr25_13882674     HPrz    A    T      0.5      1        2 
  25  chr25_13882674     ZBoe    A    T        0      0        2 
  25  chr25_13882674     ZGre    A    T        0      0        2 
  25  chr25_13882674     ZHar    A    T        0      0        2 
  25  chr25_13882674   Sample    A    T        0      0        2 
  25  chr25_13886582     AAsi    G    C        0      0        2 
  25  chr25_13886582     AKia    G    C        0      0        2 
  25  chr25_13886582     AOna    G    C        1      2        2 
  25  chr25_13886582     ASom    G    C        0      0        2 
  25  chr25_13886582     HCab    G    C        0      0        2 
  25  chr25_13886582     HPrz    G    C        0      0        2 
  25  chr25_13886582     ZBoe    G    C        0      0        2 
  25  chr25_13886582     ZGre    G    C        0      0        2 
  25  chr25_13886582     ZHar    G    C        0      0        2 
  25  chr25_13886582   Sample    G    C        0      0        2 
  25  chr25_13886796     AAsi    G    T        0      0        2 
  25  chr25_13886796     AKia    G    T      0.5      1        2 
  25  chr25_13886796     AOna    G    T        0      0        2 
  25  chr25_13886796     ASom    G    T        0      0        2 
  25  chr25_13886796     HCab    G    T        0      0        2 
  25  chr25_13886796     HPrz    G    T        0      0        2 
  25  chr25_13886796     ZBoe    G    T        0      0        2 
  25  chr25_13886796     ZGre    G    T        0      0        2 
  25  chr25_13886796     ZHar    G    T        0      0        2 
  25  chr25_13886796   Sample    G    T        0      0        2 
  25  chr25_13897455     AAsi    A    T        0      0        2 
  25  chr25_13897455     AKia    A    T        0      0        2 
  25  chr25_13897455     AOna    A    T        0      0        2 
  25  chr25_13897455     ASom    A    T        1      2        2 
  25  chr25_13897455     HCab    A    T        0      0        2 
  25  chr25_13897455     HPrz    A    T        0      0        2 
  25  chr25_13897455     ZBoe    A    T        0      0        2 
  25  chr25_13897455     ZGre    A    T        0      0        2 
  25  chr25_13897455     ZHar    A    T        0      0        2 
  25  chr25_13897455   Sample    A    T        0      0        2 
  25  chr25_13906043     AAsi    G    C        0      0        2 
  25  chr25_13906043     AKia    G    C        0      0        2 
  25  chr25_13906043     AOna    G    C        0      0        2 
  25  chr25_13906043     ASom    G    C        0      0        2 
  25  chr25_13906043     HCab    G    C        0      0        2 
  25  chr25_13906043     HPrz    G    C        0      0        2 
  25  chr25_13906043     ZBoe    G    C        0      0        2 
  25  chr25_13906043     ZGre    G    C        0      0        2 
  25  chr25_13906043     ZHar    G    C        1      2        2 
  25  chr25_13906043   Sample    G    C        0      0        2 
  25  chr25_13914623     AAsi    A    C        1      2        2 
  25  chr25_13914623     AKia    A    C        0      0        2 
  25  chr25_13914623     AOna    A    C        0      0        2 
  25  chr25_13914623     ASom    A    C        1      2        2 
  25  chr25_13914623     HCab    A    C        0      0        2 
  25  chr25_13914623     HPrz    A    C        0      0        2 
  25  chr25_13914623     ZBoe    A    C        0      0        2 
  25  chr25_13914623     ZGre    A    C        0      0        2 
  25  chr25_13914623     ZHar    A    C        0      0        2 
  25  chr25_13914623   Sample    A    C        1      2        2 
  25  chr25_13916425     AAsi    C    G        0      0        2 
  25  chr25_13916425     AKia    C    G        0      0        2 
  25  chr25_13916425     AOna    C    G        0      0        2 
  25  chr25_13916425     ASom    C    G        0      0        2 
  25  chr25_13916425     HCab    C    G        0      0        2 
  25  chr25_13916425     HPrz    C    G        0      0        2 
  25  chr25_13916425     ZBoe    C    G        0      0        2 
  25  chr25_13916425     ZGre    C    G        0      0        2 
  25  chr25_13916425     ZHar    C    G        1      2        2 
  25  chr25_13916425   Sample    C    G        0      0        2 
  25  chr25_13935657     AAsi    G    T        0      0        2 
  25  chr25_13935657     AKia    G    T        0      0        2 
  25  chr25_13935657     AOna    G    T        0      0        2 
  25  chr25_13935657     ASom    G    T        0      0        2 
  25  chr25_13935657     HCab    G    T        0      0        2 
  25  chr25_13935657     HPrz    G    T        0      0        2 
  25  chr25_13935657     ZBoe    G    T        1      2        2 
  25  chr25_13935657     ZGre    G    T        1      2        2 
  25  chr25_13935657     ZHar    G    T        0      0        2 
  25  chr25_13935657   Sample    G    T        0      0        2 
  25  chr25_13973499     AAsi    G    T        0      0        2 
  25  chr25_13973499     AKia    G    T        0      0        2 
  25  chr25_13973499     AOna    G    T        0      0        2 
  25  chr25_13973499     ASom    G    T        0      0        2 
  25  chr25_13973499     HCab    G    T        1      2        2 
  25  chr25_13973499     HPrz    G    T        1      2        2 
  25  chr25_13973499     ZBoe    G    T        0      0        2 
  25  chr25_13973499     ZGre    G    T        0      0        2 
  25  chr25_13973499     ZHar    G    T        0      0        2 
  25  chr25_13973499   Sample    G    T        0      0        2 
  25  chr25_13976278     AAsi    G    T        0      0        2 
  25  chr25_13976278     AKia    G    T      0.5      1        2 
  25  chr25_13976278     AOna    G    T        0      0        2 
  25  chr25_13976278     ASom    G    T        0      0        2 
  25  chr25_13976278     HCab    G    T        0      0        2 
  25  chr25_13976278     HPrz    G    T        0      0        2 
  25  chr25_13976278     ZBoe    G    T        0      0        2 
  25  chr25_13976278     ZGre    G    T        0      0        2 
  25  chr25_13976278     ZHar    G    T        0      0        2 
  25  chr25_13976278   Sample    G    T        0      0        2 
  25  chr25_13982761     AAsi    G    C        0      0        2 
  25  chr25_13982761     AKia    G    C        0      0        2 
  25  chr25_13982761     AOna    G    C        0      0        2 
  25  chr25_13982761     ASom    G    C        0      0        2 
  25  chr25_13982761     HCab    G    C        0      0        2 
  25  chr25_13982761     HPrz    G    C        0      0        2 
  25  chr25_13982761     ZBoe    G    C      0.5      1        2 
  25  chr25_13982761     ZGre    G    C        0      0        2 
  25  chr25_13982761     ZHar    G    C        0      0        2 
  25  chr25_13982761   Sample    G    C        0      0        2 
  25  chr25_14001895     AAsi    A    C        0      0        2 
  25  chr25_14001895     AKia    A    C        0      0        2 
  25  chr25_14001895     AOna    A    C        0      0        2 
  25  chr25_14001895     ASom    A    C        0      0        2 
  25  chr25_14001895     HCab    A    C        1      2        2 
  25  chr25_14001895     HPrz    A    C        1      2        2 
  25  chr25_14001895     ZBoe    A    C        0      0        2 
  25  chr25_14001895     ZGre    A    C        0      0        2 
  25  chr25_14001895     ZHar    A    C        0      0        2 
  25  chr25_14001895   Sample    A    C        0      0        2 
  25  chr25_14021869     AAsi    G    C        1      2        2 
  25  chr25_14021869     AKia    G    C        0      0        2 
  25  chr25_14021869     AOna    G    C        0      0        2 
  25  chr25_14021869     ASom    G    C        0      0        2 
  25  chr25_14021869     HCab    G    C        0      0        2 
  25  chr25_14021869     HPrz    G    C        0      0        2 
  25  chr25_14021869     ZBoe    G    C        0      0        2 
  25  chr25_14021869     ZGre    G    C        0      0        2 
  25  chr25_14021869     ZHar    G    C        0      0        2 
  25  chr25_14021869   Sample    G    C        1      2        2 
  25  chr25_14030895     AAsi    A    T        0      0        2 
  25  chr25_14030895     AKia    A    T        0      0        2 
  25  chr25_14030895     AOna    A    T        0      0        2 
  25  chr25_14030895     ASom    A    T        1      2        2 
  25  chr25_14030895     HCab    A    T        0      0        2 
  25  chr25_14030895     HPrz    A    T        0      0        2 
  25  chr25_14030895     ZBoe    A    T        0      0        2 
  25  chr25_14030895     ZGre    A    T        0      0        2 
  25  chr25_14030895     ZHar    A    T        0      0        2 
  25  chr25_14030895   Sample    A    T        0      0        2 
  25  chr25_14047388     AAsi    T    A        0      0        2 
  25  chr25_14047388     AKia    T    A      0.5      1        2 
  25  chr25_14047388     AOna    T    A        0      0        2 
  25  chr25_14047388     ASom    T    A        0      0        2 
  25  chr25_14047388     HCab    T    A        0      0        2 
  25  chr25_14047388     HPrz    T    A        0      0        2 
  25  chr25_14047388     ZBoe    T    A        0      0        2 
  25  chr25_14047388     ZGre    T    A        0      0        2 
  25  chr25_14047388     ZHar    T    A        0      0        2 
  25  chr25_14047388   Sample    T    A        0      0        2 
  25  chr25_14049898     AAsi    G    C        0      0        2 
  25  chr25_14049898     AKia    G    C        1      2        2 
  25  chr25_14049898     AOna    G    C        1      2        2 
  25  chr25_14049898     ASom    G    C        0      0        2 
  25  chr25_14049898     HCab    G    C        0      0        2 
  25  chr25_14049898     HPrz    G    C        0      0        2 
  25  chr25_14049898     ZBoe    G    C        0      0        2 
  25  chr25_14049898     ZGre    G    C        0      0        2 
  25  chr25_14049898     ZHar    G    C        0      0        2 
  25  chr25_14049898   Sample    G    C        0      0        2 
  25  chr25_14054183     AAsi    T    A        0      0        2 
  25  chr25_14054183     AKia    T    A        0      0        2 
  25  chr25_14054183     AOna    T    A        0      0        2 
  25  chr25_14054183     ASom    T    A        0      0        2 
  25  chr25_14054183     HCab    T    A        0      0        2 
  25  chr25_14054183     HPrz    T    A        0      0        2 
  25  chr25_14054183     ZBoe    T    A        1      2        2 
  25  chr25_14054183     ZGre    T    A        0      0        2 
  25  chr25_14054183     ZHar    T    A        0      0        2 
  25  chr25_14054183   Sample    T    A        0      0        2 
  25  chr25_14055809     AAsi    T    G        0      0        2 
  25  chr25_14055809     AKia    T    G        0      0        2 
  25  chr25_14055809     AOna    T    G        0      0        2 
  25  chr25_14055809     ASom    T    G        0      0        2 
  25  chr25_14055809     HCab    T    G        1      2        2 
  25  chr25_14055809     HPrz    T    G        1      2        2 
  25  chr25_14055809     ZBoe    T    G        0      0        2 
  25  chr25_14055809     ZGre    T    G        0      0        2 
  25  chr25_14055809     ZHar    T    G        0      0        2 
  25  chr25_14055809   Sample    T    G        0      0        2 
  25  chr25_14056060     AAsi    T    G        0      0        2 
  25  chr25_14056060     AKia    T    G        0      0        2 
  25  chr25_14056060     AOna    T    G        0      0        2 
  25  chr25_14056060     ASom    T    G        0      0        2 
  25  chr25_14056060     HCab    T    G        0      0        2 
  25  chr25_14056060     HPrz    T    G        0      0        2 
  25  chr25_14056060     ZBoe    T    G        0      0        2 
  25  chr25_14056060     ZGre    T    G        0      0        2 
  25  chr25_14056060     ZHar    T    G        1      2        2 
  25  chr25_14056060   Sample    T    G        0      0        2 
  25  chr25_14068805     AAsi    T    G        0      0        2 
  25  chr25_14068805     AKia    T    G        0      0        2 
  25  chr25_14068805     AOna    T    G        0      0        2 
  25  chr25_14068805     ASom    T    G        0      0        2 
  25  chr25_14068805     HCab    T    G        1      2        2 
  25  chr25_14068805     HPrz    T    G        1      2        2 
  25  chr25_14068805     ZBoe    T    G        0      0        2 
  25  chr25_14068805     ZGre    T    G        0      0        2 
  25  chr25_14068805     ZHar    T    G        0      0        2 
  25  chr25_14068805   Sample    T    G        0      0        2 
  25  chr25_14078813     AAsi    C    A        0      0        2 
  25  chr25_14078813     AKia    C    A        0      0        2 
  25  chr25_14078813     AOna    C    A        0      0        2 
  25  chr25_14078813     ASom    C    A        0      0        2 
  25  chr25_14078813     HCab    C    A        0      0        2 
  25  chr25_14078813     HPrz    C    A        0      0        2 
  25  chr25_14078813     ZBoe    C    A        0      0        2 
  25  chr25_14078813     ZGre    C    A        0      0        2 
  25  chr25_14078813     ZHar    C    A        1      2        2 
  25  chr25_14078813   Sample    C    A        0      0        2 
  25  chr25_14087245     AAsi    C    G        0      0        2 
  25  chr25_14087245     AKia    C    G        0      0        2 
  25  chr25_14087245     AOna    C    G        0      0        2 
  25  chr25_14087245     ASom    C    G        0      0        2 
  25  chr25_14087245     HCab    C    G        1      2        2 
  25  chr25_14087245     HPrz    C    G        1      2        2 
  25  chr25_14087245     ZBoe    C    G        0      0        2 
  25  chr25_14087245     ZGre    C    G        0      0        2 
  25  chr25_14087245     ZHar    C    G        0      0        2 
  25  chr25_14087245   Sample    C    G        0      0        2 
  25  chr25_14104330     AAsi    A    C        0      0        2 
  25  chr25_14104330     AKia    A    C        0      0        2 
  25  chr25_14104330     AOna    A    C        0      0        2 
  25  chr25_14104330     ASom    A    C        0      0        2 
  25  chr25_14104330     HCab    A    C        0      0        2 
  25  chr25_14104330     HPrz    A    C        0      0        2 
  25  chr25_14104330     ZBoe    A    C        1      2        2 
  25  chr25_14104330     ZGre    A    C        0      0        2 
  25  chr25_14104330     ZHar    A    C        0      0        2 
  25  chr25_14104330   Sample    A    C        0      0        2 
  25  chr25_14119437     AAsi    G    T        0      0        2 
  25  chr25_14119437     AKia    G    T        0      0        2 
  25  chr25_14119437     AOna    G    T        0      0        2 
  25  chr25_14119437     ASom    G    T        0      0        2 
  25  chr25_14119437     HCab    G    T        0      0        2 
  25  chr25_14119437     HPrz    G    T        0      0        2 
  25  chr25_14119437     ZBoe    G    T        0      0        2 
  25  chr25_14119437     ZGre    G    T        1      2        2 
  25  chr25_14119437     ZHar    G    T        0      0        2 
  25  chr25_14119437   Sample    G    T        0      0        2 
  25  chr25_14120838     AAsi    G    T        0      0        2 
  25  chr25_14120838     AKia    G    T        0      0        2 
  25  chr25_14120838     AOna    G    T        0      0        2 
  25  chr25_14120838     ASom    G    T        0      0        2 
  25  chr25_14120838     HCab    G    T        1      2        2 
  25  chr25_14120838     HPrz    G    T        1      2        2 
  25  chr25_14120838     ZBoe    G    T        0      0        2 
  25  chr25_14120838     ZGre    G    T        0      0        2 
  25  chr25_14120838     ZHar    G    T        0      0        2 
  25  chr25_14120838   Sample    G    T        0      0        2 
  25  chr25_14146334     AAsi    C    G        0      0        2 
  25  chr25_14146334     AKia    C    G        0      0        2 
  25  chr25_14146334     AOna    C    G        0      0        2 
  25  chr25_14146334     ASom    C    G        0      0        2 
  25  chr25_14146334     HCab    C    G        1      2        2 
  25  chr25_14146334     HPrz    C    G        1      2        2 
  25  chr25_14146334     ZBoe    C    G        0      0        2 
  25  chr25_14146334     ZGre    C    G        0      0        2 
  25  chr25_14146334     ZHar    C    G        0      0        2 
  25  chr25_14146334   Sample    C    G        0      0        2 
  25  chr25_14146815     AAsi    G    C        0      0        2 
  25  chr25_14146815     AKia    G    C        1      2        2 
  25  chr25_14146815     AOna    G    C        0      0        2 
  25  chr25_14146815     ASom    G    C        0      0        2 
  25  chr25_14146815     HCab    G    C        0      0        2 
  25  chr25_14146815     HPrz    G    C        0      0        2 
  25  chr25_14146815     ZBoe    G    C        0      0        2 
  25  chr25_14146815     ZGre    G    C        0      0        2 
  25  chr25_14146815     ZHar    G    C        0      0        2 
  25  chr25_14146815   Sample    G    C        0      0        2 
  25  chr25_14161679     AAsi    T    G        0      0        2 
  25  chr25_14161679     AKia    T    G        0      0        2 
  25  chr25_14161679     AOna    T    G        0      0        2 
  25  chr25_14161679     ASom    T    G        0      0        2 
  25  chr25_14161679     HCab    T    G        1      2        2 
  25  chr25_14161679     HPrz    T    G        1      2        2 
  25  chr25_14161679     ZBoe    T    G        0      0        2 
  25  chr25_14161679     ZGre    T    G        0      0        2 
  25  chr25_14161679     ZHar    T    G        0      0        2 
  25  chr25_14161679   Sample    T    G        0      0        2 
  25  chr25_14179102     AAsi    G    C        0      0        2 
  25  chr25_14179102     AKia    G    C        0      0        2 
  25  chr25_14179102     AOna    G    C        0      0        2 
  25  chr25_14179102     ASom    G    C        1      2        2 
  25  chr25_14179102     HCab    G    C        0      0        2 
  25  chr25_14179102     HPrz    G    C        0      0        2 
  25  chr25_14179102     ZBoe    G    C        0      0        2 
  25  chr25_14179102     ZGre    G    C        0      0        2 
  25  chr25_14179102     ZHar    G    C        0      0        2 
  25  chr25_14179102   Sample    G    C        0      0        2 
  25  chr25_14184750     AAsi    C    A        0      0        2 
  25  chr25_14184750     AKia    C    A        0      0        2 
  25  chr25_14184750     AOna    C    A        0      0        2 
  25  chr25_14184750     ASom    C    A        0      0        2 
  25  chr25_14184750     HCab    C    A      0.5      1        2 
  25  chr25_14184750     HPrz    C    A        0      0        2 
  25  chr25_14184750     ZBoe    C    A        0      0        2 
  25  chr25_14184750     ZGre    C    A        0      0        2 
  25  chr25_14184750     ZHar    C    A        0      0        2 
  25  chr25_14184750   Sample    C    A        0      0        2 
  25  chr25_14186718     AAsi    C    G        0      0        2 
  25  chr25_14186718     AKia    C    G        0      0        2 
  25  chr25_14186718     AOna    C    G        0      0        2 
  25  chr25_14186718     ASom    C    G        0      0        2 
  25  chr25_14186718     HCab    C    G        1      2        2 
  25  chr25_14186718     HPrz    C    G        1      2        2 
  25  chr25_14186718     ZBoe    C    G        0      0        2 
  25  chr25_14186718     ZGre    C    G        0      0        2 
  25  chr25_14186718     ZHar    C    G        0      0        2 
  25  chr25_14186718   Sample    C    G        0      0        2 
  25  chr25_14212452     AAsi    G    C        0      0        2 
  25  chr25_14212452     AKia    G    C        1      2        2 
  25  chr25_14212452     AOna    G    C        0      0        2 
  25  chr25_14212452     ASom    G    C        0      0        2 
  25  chr25_14212452     HCab    G    C        0      0        2 
  25  chr25_14212452     HPrz    G    C        0      0        2 
  25  chr25_14212452     ZBoe    G    C        0      0        2 
  25  chr25_14212452     ZGre    G    C        0      0        2 
  25  chr25_14212452     ZHar    G    C        0      0        2 
  25  chr25_14212452   Sample    G    C        0      0        2 
  25  chr25_14216171     AAsi    T    A        0      0        2 
  25  chr25_14216171     AKia    T    A        0      0        2 
  25  chr25_14216171     AOna    T    A        0      0        2 
  25  chr25_14216171     ASom    T    A        1      2        2 
  25  chr25_14216171     HCab    T    A        0      0        2 
  25  chr25_14216171     HPrz    T    A        0      0        2 
  25  chr25_14216171     ZBoe    T    A        0      0        2 
  25  chr25_14216171     ZGre    T    A        0      0        2 
  25  chr25_14216171     ZHar    T    A        0      0        2 
  25  chr25_14216171   Sample    T    A        0      0        2 
  25  chr25_14226899     AAsi    C    G        0      0        2 
  25  chr25_14226899     AKia    C    G      0.5      1        2 
  25  chr25_14226899     AOna    C    G        0      0        2 
  25  chr25_14226899     ASom    C    G        0      0        2 
  25  chr25_14226899     HCab    C    G        0      0        2 
  25  chr25_14226899     HPrz    C    G        0      0        2 
  25  chr25_14226899     ZBoe    C    G        0      0        2 
  25  chr25_14226899     ZGre    C    G        0      0        2 
  25  chr25_14226899     ZHar    C    G        0      0        2 
  25  chr25_14226899   Sample    C    G        0      0        2 
  25  chr25_14255634     AAsi    A    T        0      0        2 
  25  chr25_14255634     AKia    A    T        0      0        2 
  25  chr25_14255634     AOna    A    T        0      0        2 
  25  chr25_14255634     ASom    A    T        0      0        2 
  25  chr25_14255634     HCab    A    T        1      2        2 
  25  chr25_14255634     HPrz    A    T        1      2        2 
  25  chr25_14255634     ZBoe    A    T        0      0        2 
  25  chr25_14255634     ZGre    A    T        0      0        2 
  25  chr25_14255634     ZHar    A    T        0      0        2 
  25  chr25_14255634   Sample    A    T        0      0        2 
  25  chr25_14262922     AAsi    G    C        0      0        2 
  25  chr25_14262922     AKia    G    C        0      0        2 
  25  chr25_14262922     AOna    G    C        0      0        2 
  25  chr25_14262922     ASom    G    C        0      0        2 
  25  chr25_14262922     HCab    G    C        0      0        2 
  25  chr25_14262922     HPrz    G    C        0      0        2 
  25  chr25_14262922     ZBoe    G    C      0.5      1        2 
  25  chr25_14262922     ZGre    G    C        0      0        2 
  25  chr25_14262922     ZHar    G    C        0      0        2 
  25  chr25_14262922   Sample    G    C        0      0        2 
  25  chr25_14266833     AAsi    G    T        0      0        2 
  25  chr25_14266833     AKia    G    T        0      0        2 
  25  chr25_14266833     AOna    G    T        0      0        2 
  25  chr25_14266833     ASom    G    T        0      0        2 
  25  chr25_14266833     HCab    G    T        0      0        2 
  25  chr25_14266833     HPrz    G    T        0      0        2 
  25  chr25_14266833     ZBoe    G    T      0.5      1        2 
  25  chr25_14266833     ZGre    G    T        0      0        2 
  25  chr25_14266833     ZHar    G    T        0      0        2 
  25  chr25_14266833   Sample    G    T        0      0        2 
  25  chr25_14313341     AAsi    G    C        0      0        2 
  25  chr25_14313341     AKia    G    C      0.5      1        2 
  25  chr25_14313341     AOna    G    C        0      0        2 
  25  chr25_14313341     ASom    G    C        0      0        2 
  25  chr25_14313341     HCab    G    C        0      0        2 
  25  chr25_14313341     HPrz    G    C        0      0        2 
  25  chr25_14313341     ZBoe    G    C        0      0        2 
  25  chr25_14313341     ZGre    G    C        0      0        2 
  25  chr25_14313341     ZHar    G    C        0      0        2 
  25  chr25_14313341   Sample    G    C        0      0        2 
  25  chr25_14333565     AAsi    C    A        0      0        2 
  25  chr25_14333565     AKia    C    A        0      0        2 
  25  chr25_14333565     AOna    C    A        0      0        2 
  25  chr25_14333565     ASom    C    A        0      0        2 
  25  chr25_14333565     HCab    C    A        0      0        2 
  25  chr25_14333565     HPrz    C    A        0      0        2 
  25  chr25_14333565     ZBoe    C    A        0      0        2 
  25  chr25_14333565     ZGre    C    A        0      0        2 
  25  chr25_14333565     ZHar    C    A        1      2        2 
  25  chr25_14333565   Sample    C    A        0      0        2 
  25  chr25_14339868     AAsi    A    C        0      0        2 
  25  chr25_14339868     AKia    A    C        0      0        2 
  25  chr25_14339868     AOna    A    C        0      0        2 
  25  chr25_14339868     ASom    A    C        0      0        2 
  25  chr25_14339868     HCab    A    C        1      2        2 
  25  chr25_14339868     HPrz    A    C        1      2        2 
  25  chr25_14339868     ZBoe    A    C        0      0        2 
  25  chr25_14339868     ZGre    A    C        0      0        2 
  25  chr25_14339868     ZHar    A    C        0      0        2 
  25  chr25_14339868   Sample    A    C        0      0        2 
  25  chr25_14380789     AAsi    T    A        0      0        2 
  25  chr25_14380789     AKia    T    A        0      0        2 
  25  chr25_14380789     AOna    T    A        0      0        2 
  25  chr25_14380789     ASom    T    A        0      0        2 
  25  chr25_14380789     HCab    T    A        0      0        2 
  25  chr25_14380789     HPrz    T    A        0      0        2 
  25  chr25_14380789     ZBoe    T    A        0      0        2 
  25  chr25_14380789     ZGre    T    A      0.5      1        2 
  25  chr25_14380789     ZHar    T    A        0      0        2 
  25  chr25_14380789   Sample    T    A        0      0        2 
  25  chr25_14395521     AAsi    G    C      0.5      1        2 
  25  chr25_14395521     AKia    G    C        0      0        2 
  25  chr25_14395521     AOna    G    C        0      0        2 
  25  chr25_14395521     ASom    G    C        0      0        2 
  25  chr25_14395521     HCab    G    C        0      0        2 
  25  chr25_14395521     HPrz    G    C        0      0        2 
  25  chr25_14395521     ZBoe    G    C        0      0        2 
  25  chr25_14395521     ZGre    G    C        0      0        2 
  25  chr25_14395521     ZHar    G    C        0      0        2 
  25  chr25_14395521   Sample    G    C        0      0        2 
  25  chr25_14412643     AAsi    T    G        0      0        2 
  25  chr25_14412643     AKia    T    G        1      2        2 
  25  chr25_14412643     AOna    T    G        1      2        2 
  25  chr25_14412643     ASom    T    G        0      0        2 
  25  chr25_14412643     HCab    T    G        0      0        2 
  25  chr25_14412643     HPrz    T    G        0      0        2 
  25  chr25_14412643     ZBoe    T    G        0      0        2 
  25  chr25_14412643     ZGre    T    G        0      0        2 
  25  chr25_14412643     ZHar    T    G        0      0        2 
  25  chr25_14412643   Sample    T    G        0      0        2 
  25  chr25_14436780     AAsi    G    C        0      0        2 
  25  chr25_14436780     AKia    G    C        1      2        2 
  25  chr25_14436780     AOna    G    C      0.5      1        2 
  25  chr25_14436780     ASom    G    C        0      0        2 
  25  chr25_14436780     HCab    G    C        0      0        2 
  25  chr25_14436780     HPrz    G    C        0      0        2 
  25  chr25_14436780     ZBoe    G    C        0      0        2 
  25  chr25_14436780     ZGre    G    C        0      0        2 
  25  chr25_14436780     ZHar    G    C        0      0        2 
  25  chr25_14436780   Sample    G    C        0      0        2 
  25  chr25_14446763     AAsi    A    T        0      0        2 
  25  chr25_14446763     AKia    A    T        0      0        2 
  25  chr25_14446763     AOna    A    T        0      0        2 
  25  chr25_14446763     ASom    A    T        0      0        2 
  25  chr25_14446763     HCab    A    T        0      0        2 
  25  chr25_14446763     HPrz    A    T        0      0        2 
  25  chr25_14446763     ZBoe    A    T      0.5      1        2 
  25  chr25_14446763     ZGre    A    T        0      0        2 
  25  chr25_14446763     ZHar    A    T        0      0        2 
  25  chr25_14446763   Sample    A    T        0      0        2 
  25  chr25_14451574     AAsi    T    A        1      2        2 
  25  chr25_14451574     AKia    T    A        0      0        2 
  25  chr25_14451574     AOna    T    A        0      0        2 
  25  chr25_14451574     ASom    T    A        1      2        2 
  25  chr25_14451574     HCab    T    A        1      2        2 
  25  chr25_14451574     HPrz    T    A        1      2        2 
  25  chr25_14451574     ZBoe    T    A        0      0        2 
  25  chr25_14451574     ZGre    T    A        0      0        2 
  25  chr25_14451574     ZHar    T    A        0      0        2 
  25  chr25_14451574   Sample    T    A        1      2        2 
  25  chr25_14458850     AAsi    C    G        0      0        2 
  25  chr25_14458850     AKia    C    G        0      0        2 
  25  chr25_14458850     AOna    C    G        0      0        2 
  25  chr25_14458850     ASom    C    G        0      0        2 
  25  chr25_14458850     HCab    C    G        1      2        2 
  25  chr25_14458850     HPrz    C    G        1      2        2 
  25  chr25_14458850     ZBoe    C    G        0      0        2 
  25  chr25_14458850     ZGre    C    G        0      0        2 
  25  chr25_14458850     ZHar    C    G        0      0        2 
  25  chr25_14458850   Sample    C    G        0      0        2 
  25  chr25_14462320     AAsi    C    G        0      0        2 
  25  chr25_14462320     AKia    C    G      0.5      1        2 
  25  chr25_14462320     AOna    C    G        0      0        2 
  25  chr25_14462320     ASom    C    G        0      0        2 
  25  chr25_14462320     HCab    C    G        0      0        2 
  25  chr25_14462320     HPrz    C    G        0      0        2 
  25  chr25_14462320     ZBoe    C    G        0      0        2 
  25  chr25_14462320     ZGre    C    G        0      0        2 
  25  chr25_14462320     ZHar    C    G        0      0        2 
  25  chr25_14462320   Sample    C    G        0      0        2 
  25  chr25_14466103     AAsi    G    C        1      2        2 
  25  chr25_14466103     AKia    G    C        1      2        2 
  25  chr25_14466103     AOna    G    C        1      2        2 
  25  chr25_14466103     ASom    G    C        1      2        2 
  25  chr25_14466103     HCab    G    C        0      0        2 
  25  chr25_14466103     HPrz    G    C        0      0        2 
  25  chr25_14466103     ZBoe    G    C        0      0        2 
  25  chr25_14466103     ZGre    G    C        0      0        2 
  25  chr25_14466103     ZHar    G    C        0      0        2 
  25  chr25_14466103   Sample    G    C        1      2        2 
  25  chr25_14485916     AAsi    G    T        0      0        2 
  25  chr25_14485916     AKia    G    T        0      0        2 
  25  chr25_14485916     AOna    G    T        0      0        2 
  25  chr25_14485916     ASom    G    T        0      0        2 
  25  chr25_14485916     HCab    G    T        1      2        2 
  25  chr25_14485916     HPrz    G    T        1      2        2 
  25  chr25_14485916     ZBoe    G    T        0      0        2 
  25  chr25_14485916     ZGre    G    T        0      0        2 
  25  chr25_14485916     ZHar    G    T        0      0        2 
  25  chr25_14485916   Sample    G    T        0      0        2 
  25  chr25_14519996     AAsi    G    C        0      0        2 
  25  chr25_14519996     AKia    G    C        0      0        2 
  25  chr25_14519996     AOna    G    C        0      0        2 
  25  chr25_14519996     ASom    G    C        0      0        2 
  25  chr25_14519996     HCab    G    C        0      0        2 
  25  chr25_14519996     HPrz    G    C        0      0        2 
  25  chr25_14519996     ZBoe    G    C        0      0        2 
  25  chr25_14519996     ZGre    G    C        0      0        2 
  25  chr25_14519996     ZHar    G    C        1      2        2 
  25  chr25_14519996   Sample    G    C        0      0        2 
  25  chr25_14541426     AAsi    T    G        0      0        2 
  25  chr25_14541426     AKia    T    G        0      0        2 
  25  chr25_14541426     AOna    T    G        0      0        2 
  25  chr25_14541426     ASom    T    G        0      0        2 
  25  chr25_14541426     HCab    T    G        0      0        2 
  25  chr25_14541426     HPrz    T    G        0      0        2 
  25  chr25_14541426     ZBoe    T    G      0.5      1        2 
  25  chr25_14541426     ZGre    T    G        0      0        2 
  25  chr25_14541426     ZHar    T    G        0      0        2 
  25  chr25_14541426   Sample    T    G        0      0        2 
  25  chr25_14544767     AAsi    C    G        0      0        2 
  25  chr25_14544767     AKia    C    G        0      0        2 
  25  chr25_14544767     AOna    C    G        0      0        2 
  25  chr25_14544767     ASom    C    G        0      0        2 
  25  chr25_14544767     HCab    C    G        1      2        2 
  25  chr25_14544767     HPrz    C    G        1      2        2 
  25  chr25_14544767     ZBoe    C    G        0      0        2 
  25  chr25_14544767     ZGre    C    G        0      0        2 
  25  chr25_14544767     ZHar    C    G        0      0        2 
  25  chr25_14544767   Sample    C    G        0      0        2 
  25  chr25_14548151     AAsi    C    A        0      0        2 
  25  chr25_14548151     AKia    C    A        0      0        2 
  25  chr25_14548151     AOna    C    A        0      0        2 
  25  chr25_14548151     ASom    C    A        0      0        2 
  25  chr25_14548151     HCab    C    A        0      0        2 
  25  chr25_14548151     HPrz    C    A        0      0        2 
  25  chr25_14548151     ZBoe    C    A        0      0        2 
  25  chr25_14548151     ZGre    C    A        1      2        2 
  25  chr25_14548151     ZHar    C    A        0      0        2 
  25  chr25_14548151   Sample    C    A        0      0        2 
  25  chr25_14560582     AAsi    T    G        0      0        2 
  25  chr25_14560582     AKia    T    G        1      2        2 
  25  chr25_14560582     AOna    T    G      0.5      1        2 
  25  chr25_14560582     ASom    T    G        0      0        2 
  25  chr25_14560582     HCab    T    G        0      0        2 
  25  chr25_14560582     HPrz    T    G        0      0        2 
  25  chr25_14560582     ZBoe    T    G        0      0        2 
  25  chr25_14560582     ZGre    T    G        0      0        2 
  25  chr25_14560582     ZHar    T    G        0      0        2 
  25  chr25_14560582   Sample    T    G        0      0        2 
  25  chr25_14565168     AAsi    G    C        0      0        2 
  25  chr25_14565168     AKia    G    C        0      0        2 
  25  chr25_14565168     AOna    G    C        0      0        2 
  25  chr25_14565168     ASom    G    C        0      0        2 
  25  chr25_14565168     HCab    G    C        0      0        2 
  25  chr25_14565168     HPrz    G    C        0      0        2 
  25  chr25_14565168     ZBoe    G    C        1      2        2 
  25  chr25_14565168     ZGre    G    C        1      2        2 
  25  chr25_14565168     ZHar    G    C        1      2        2 
  25  chr25_14565168   Sample    G    C        0      0        2 
  25  chr25_14587669     AAsi    A    C        0      0        2 
  25  chr25_14587669     AKia    A    C        0      0        2 
  25  chr25_14587669     AOna    A    C        0      0        2 
  25  chr25_14587669     ASom    A    C        0      0        2 
  25  chr25_14587669     HCab    A    C        1      2        2 
  25  chr25_14587669     HPrz    A    C        1      2        2 
  25  chr25_14587669     ZBoe    A    C        0      0        2 
  25  chr25_14587669     ZGre    A    C        0      0        2 
  25  chr25_14587669     ZHar    A    C        0      0        2 
  25  chr25_14587669   Sample    A    C        0      0        2 
  25  chr25_14592399     AAsi    C    A        0      0        2 
  25  chr25_14592399     AKia    C    A        0      0        2 
  25  chr25_14592399     AOna    C    A        0      0        2 
  25  chr25_14592399     ASom    C    A        0      0        2 
  25  chr25_14592399     HCab    C    A        1      2        2 
  25  chr25_14592399     HPrz    C    A        1      2        2 
  25  chr25_14592399     ZBoe    C    A        0      0        2 
  25  chr25_14592399     ZGre    C    A        0      0        2 
  25  chr25_14592399     ZHar    C    A        0      0        2 
  25  chr25_14592399   Sample    C    A        0      0        2 
  25  chr25_14597174     AAsi    G    C        1      2        2 
  25  chr25_14597174     AKia    G    C        1      2        2 
  25  chr25_14597174     AOna    G    C        1      2        2 
  25  chr25_14597174     ASom    G    C        1      2        2 
  25  chr25_14597174     HCab    G    C        0      0        2 
  25  chr25_14597174     HPrz    G    C        0      0        2 
  25  chr25_14597174     ZBoe    G    C        0      0        2 
  25  chr25_14597174     ZGre    G    C        0      0        2 
  25  chr25_14597174     ZHar    G    C        0      0        2 
  25  chr25_14597174   Sample    G    C        1      2        2 
  25  chr25_14599729     AAsi    G    C        0      0        2 
  25  chr25_14599729     AKia    G    C        0      0        2 
  25  chr25_14599729     AOna    G    C        1      2        2 
  25  chr25_14599729     ASom    G    C        0      0        2 
  25  chr25_14599729     HCab    G    C        0      0        2 
  25  chr25_14599729     HPrz    G    C        0      0        2 
  25  chr25_14599729     ZBoe    G    C        0      0        2 
  25  chr25_14599729     ZGre    G    C        0      0        2 
  25  chr25_14599729     ZHar    G    C        0      0        2 
  25  chr25_14599729   Sample    G    C        0      0        2 
  25  chr25_14606024     AAsi    T    G        0      0        2 
  25  chr25_14606024     AKia    T    G        0      0        2 
  25  chr25_14606024     AOna    T    G        0      0        2 
  25  chr25_14606024     ASom    T    G        0      0        2 
  25  chr25_14606024     HCab    T    G        0      0        2 
  25  chr25_14606024     HPrz    T    G        0      0        2 
  25  chr25_14606024     ZBoe    T    G        1      2        2 
  25  chr25_14606024     ZGre    T    G        0      0        2 
  25  chr25_14606024     ZHar    T    G        0      0        2 
  25  chr25_14606024   Sample    T    G        0      0        2 
  25  chr25_14620947     AAsi    T    G        0      0        2 
  25  chr25_14620947     AKia    T    G        0      0        2 
  25  chr25_14620947     AOna    T    G        0      0        2 
  25  chr25_14620947     ASom    T    G        0      0        2 
  25  chr25_14620947     HCab    T    G        0      0        2 
  25  chr25_14620947     HPrz    T    G      0.5      1        2 
  25  chr25_14620947     ZBoe    T    G        0      0        2 
  25  chr25_14620947     ZGre    T    G        0      0        2 
  25  chr25_14620947     ZHar    T    G        0      0        2 
  25  chr25_14620947   Sample    T    G        0      0        2 
  25  chr25_14632581     AAsi    T    A        0      0        2 
  25  chr25_14632581     AKia    T    A        0      0        2 
  25  chr25_14632581     AOna    T    A        0      0        2 
  25  chr25_14632581     ASom    T    A        0      0        2 
  25  chr25_14632581     HCab    T    A      0.5      1        2 
  25  chr25_14632581     HPrz    T    A        0      0        2 
  25  chr25_14632581     ZBoe    T    A        0      0        2 
  25  chr25_14632581     ZGre    T    A        0      0        2 
  25  chr25_14632581     ZHar    T    A        0      0        2 
  25  chr25_14632581   Sample    T    A        0      0        2 
  25  chr25_14645060     AAsi    G    C        0      0        2 
  25  chr25_14645060     AKia    G    C        0      0        2 
  25  chr25_14645060     AOna    G    C      0.5      1        2 
  25  chr25_14645060     ASom    G    C        0      0        2 
  25  chr25_14645060     HCab    G    C        0      0        2 
  25  chr25_14645060     HPrz    G    C        0      0        2 
  25  chr25_14645060     ZBoe    G    C        0      0        2 
  25  chr25_14645060     ZGre    G    C        0      0        2 
  25  chr25_14645060     ZHar    G    C        0      0        2 
  25  chr25_14645060   Sample    G    C        0      0        2 
  25  chr25_14675045     AAsi    A    C        0      0        2 
  25  chr25_14675045     AKia    A    C        0      0        2 
  25  chr25_14675045     AOna    A    C        0      0        2 
  25  chr25_14675045     ASom    A    C        0      0        2 
  25  chr25_14675045     HCab    A    C        1      2        2 
  25  chr25_14675045     HPrz    A    C        1      2        2 
  25  chr25_14675045     ZBoe    A    C        0      0        2 
  25  chr25_14675045     ZGre    A    C        0      0        2 
  25  chr25_14675045     ZHar    A    C        0      0        2 
  25  chr25_14675045   Sample    A    C        0      0        2 
  25  chr25_14677466     AAsi    G    T        0      0        2 
  25  chr25_14677466     AKia    G    T        0      0        2 
  25  chr25_14677466     AOna    G    T        0      0        2 
  25  chr25_14677466     ASom    G    T        1      2        2 
  25  chr25_14677466     HCab    G    T        0      0        2 
  25  chr25_14677466     HPrz    G    T        0      0        2 
  25  chr25_14677466     ZBoe    G    T        0      0        2 
  25  chr25_14677466     ZGre    G    T        0      0        2 
  25  chr25_14677466     ZHar    G    T        0      0        2 
  25  chr25_14677466   Sample    G    T        0      0        2 
  25  chr25_14685286     AAsi    C    G        0      0        2 
  25  chr25_14685286     AKia    C    G        0      0        2 
  25  chr25_14685286     AOna    C    G        0      0        2 
  25  chr25_14685286     ASom    C    G        0      0        2 
  25  chr25_14685286     HCab    C    G        1      2        2 
  25  chr25_14685286     HPrz    C    G        1      2        2 
  25  chr25_14685286     ZBoe    C    G        0      0        2 
  25  chr25_14685286     ZGre    C    G        0      0        2 
  25  chr25_14685286     ZHar    C    G        0      0        2 
  25  chr25_14685286   Sample    C    G        0      0        2 
  25  chr25_14729930     AAsi    C    A        0      0        2 
  25  chr25_14729930     AKia    C    A        0      0        2 
  25  chr25_14729930     AOna    C    A        0      0        2 
  25  chr25_14729930     ASom    C    A        0      0        2 
  25  chr25_14729930     HCab    C    A        1      2        2 
  25  chr25_14729930     HPrz    C    A        1      2        2 
  25  chr25_14729930     ZBoe    C    A        0      0        2 
  25  chr25_14729930     ZGre    C    A        0      0        2 
  25  chr25_14729930     ZHar    C    A        0      0        2 
  25  chr25_14729930   Sample    C    A        0      0        2 
  25  chr25_14732422     AAsi    G    C        0      0        2 
  25  chr25_14732422     AKia    G    C        0      0        2 
  25  chr25_14732422     AOna    G    C        0      0        2 
  25  chr25_14732422     ASom    G    C        0      0        2 
  25  chr25_14732422     HCab    G    C        0      0        2 
  25  chr25_14732422     HPrz    G    C      0.5      1        2 
  25  chr25_14732422     ZBoe    G    C        0      0        2 
  25  chr25_14732422     ZGre    G    C        0      0        2 
  25  chr25_14732422     ZHar    G    C        0      0        2 
  25  chr25_14732422   Sample    G    C        0      0        2 
  25  chr25_14771347     AAsi    A    T        0      0        2 
  25  chr25_14771347     AKia    A    T        0      0        2 
  25  chr25_14771347     AOna    A    T        0      0        2 
  25  chr25_14771347     ASom    A    T        0      0        2 
  25  chr25_14771347     HCab    A    T        0      0        2 
  25  chr25_14771347     HPrz    A    T      0.5      1        2 
  25  chr25_14771347     ZBoe    A    T        0      0        2 
  25  chr25_14771347     ZGre    A    T        0      0        2 
  25  chr25_14771347     ZHar    A    T        0      0        2 
  25  chr25_14771347   Sample    A    T        0      0        2 
  25  chr25_14774944     AAsi    G    C        0      0        2 
  25  chr25_14774944     AKia    G    C      0.5      1        2 
  25  chr25_14774944     AOna    G    C        0      0        2 
  25  chr25_14774944     ASom    G    C        0      0        2 
  25  chr25_14774944     HCab    G    C        0      0        2 
  25  chr25_14774944     HPrz    G    C        0      0        2 
  25  chr25_14774944     ZBoe    G    C        0      0        2 
  25  chr25_14774944     ZGre    G    C        0      0        2 
  25  chr25_14774944     ZHar    G    C        0      0        2 
  25  chr25_14774944   Sample    G    C        0      0        2 
  25  chr25_14776093     AAsi    C    G        0      0        2 
  25  chr25_14776093     AKia    C    G      0.5      1        2 
  25  chr25_14776093     AOna    C    G      0.5      1        2 
  25  chr25_14776093     ASom    C    G        0      0        2 
  25  chr25_14776093     HCab    C    G        0      0        2 
  25  chr25_14776093     HPrz    C    G        0      0        2 
  25  chr25_14776093     ZBoe    C    G        0      0        2 
  25  chr25_14776093     ZGre    C    G        0      0        2 
  25  chr25_14776093     ZHar    C    G        0      0        2 
  25  chr25_14776093   Sample    C    G        0      0        2 
  25  chr25_14818079     AAsi    A    C        0      0        2 
  25  chr25_14818079     AKia    A    C        1      2        2 
  25  chr25_14818079     AOna    A    C        1      2        2 
  25  chr25_14818079     ASom    A    C        0      0        2 
  25  chr25_14818079     HCab    A    C        0      0        2 
  25  chr25_14818079     HPrz    A    C        0      0        2 
  25  chr25_14818079     ZBoe    A    C        0      0        2 
  25  chr25_14818079     ZGre    A    C        0      0        2 
  25  chr25_14818079     ZHar    A    C        0      0        2 
  25  chr25_14818079   Sample    A    C        0      0        2 
  25  chr25_14818796     AAsi    T    A        0      0        2 
  25  chr25_14818796     AKia    T    A        0      0        2 
  25  chr25_14818796     AOna    T    A        0      0        2 
  25  chr25_14818796     ASom    T    A        0      0        2 
  25  chr25_14818796     HCab    T    A        1      2        2 
  25  chr25_14818796     HPrz    T    A        1      2        2 
  25  chr25_14818796     ZBoe    T    A        0      0        2 
  25  chr25_14818796     ZGre    T    A        0      0        2 
  25  chr25_14818796     ZHar    T    A        0      0        2 
  25  chr25_14818796   Sample    T    A        0      0        2 
  25  chr25_14838281     AAsi    C    A        0      0        2 
  25  chr25_14838281     AKia    C    A        1      2        2 
  25  chr25_14838281     AOna    C    A      0.5      1        2 
  25  chr25_14838281     ASom    C    A        0      0        2 
  25  chr25_14838281     HCab    C    A        0      0        2 
  25  chr25_14838281     HPrz    C    A        0      0        2 
  25  chr25_14838281     ZBoe    C    A        0      0        2 
  25  chr25_14838281     ZGre    C    A        0      0        2 
  25  chr25_14838281     ZHar    C    A        0      0        2 
  25  chr25_14838281   Sample    C    A        0      0        2 
  25  chr25_14851936     AAsi    G    C        0      0        2 
  25  chr25_14851936     AKia    G    C        0      0        2 
  25  chr25_14851936     AOna    G    C        0      0        2 
  25  chr25_14851936     ASom    G    C        0      0        2 
  25  chr25_14851936     HCab    G    C        0      0        2 
  25  chr25_14851936     HPrz    G    C        0      0        2 
  25  chr25_14851936     ZBoe    G    C        1      2        2 
  25  chr25_14851936     ZGre    G    C      0.5      1        2 
  25  chr25_14851936     ZHar    G    C        1      2        2 
  25  chr25_14851936   Sample    G    C        0      0        2 
  25  chr25_14855766     AAsi    G    T        0      0        2 
  25  chr25_14855766     AKia    G    T        1      2        2 
  25  chr25_14855766     AOna    G    T        0      0        2 
  25  chr25_14855766     ASom    G    T        0      0        2 
  25  chr25_14855766     HCab    G    T        0      0        2 
  25  chr25_14855766     HPrz    G    T        0      0        2 
  25  chr25_14855766     ZBoe    G    T        0      0        2 
  25  chr25_14855766     ZGre    G    T        0      0        2 
  25  chr25_14855766     ZHar    G    T        0      0        2 
  25  chr25_14855766   Sample    G    T        0      0        2 
  25  chr25_14867217     AAsi    G    T        0      0        2 
  25  chr25_14867217     AKia    G    T        0      0        2 
  25  chr25_14867217     AOna    G    T        0      0        2 
  25  chr25_14867217     ASom    G    T        0      0        2 
  25  chr25_14867217     HCab    G    T        0      0        2 
  25  chr25_14867217     HPrz    G    T        0      0        2 
  25  chr25_14867217     ZBoe    G    T      0.5      1        2 
  25  chr25_14867217     ZGre    G    T        0      0        2 
  25  chr25_14867217     ZHar    G    T        0      0        2 
  25  chr25_14867217   Sample    G    T        0      0        2 
  25  chr25_14870532     AAsi    G    T        0      0        2 
  25  chr25_14870532     AKia    G    T        0      0        2 
  25  chr25_14870532     AOna    G    T        0      0        2 
  25  chr25_14870532     ASom    G    T        0      0        2 
  25  chr25_14870532     HCab    G    T        1      2        2 
  25  chr25_14870532     HPrz    G    T        1      2        2 
  25  chr25_14870532     ZBoe    G    T        0      0        2 
  25  chr25_14870532     ZGre    G    T        0      0        2 
  25  chr25_14870532     ZHar    G    T        0      0        2 
  25  chr25_14870532   Sample    G    T        0      0        2 
  25  chr25_14877049     AAsi    C    G        0      0        2 
  25  chr25_14877049     AKia    C    G        0      0        2 
  25  chr25_14877049     AOna    C    G        0      0        2 
  25  chr25_14877049     ASom    C    G        0      0        2 
  25  chr25_14877049     HCab    C    G        0      0        2 
  25  chr25_14877049     HPrz    C    G        0      0        2 
  25  chr25_14877049     ZBoe    C    G        0      0        2 
  25  chr25_14877049     ZGre    C    G      0.5      1        2 
  25  chr25_14877049     ZHar    C    G        0      0        2 
  25  chr25_14877049   Sample    C    G        0      0        2 
  25  chr25_14886139     AAsi    A    C        0      0        2 
  25  chr25_14886139     AKia    A    C        0      0        2 
  25  chr25_14886139     AOna    A    C        0      0        2 
  25  chr25_14886139     ASom    A    C        0      0        2 
  25  chr25_14886139     HCab    A    C        0      0        2 
  25  chr25_14886139     HPrz    A    C        0      0        2 
  25  chr25_14886139     ZBoe    A    C        0      0        2 
  25  chr25_14886139     ZGre    A    C      0.5      1        2 
  25  chr25_14886139     ZHar    A    C        0      0        2 
  25  chr25_14886139   Sample    A    C        0      0        2 
  25  chr25_14893332     AAsi    G    C      0.5      1        2 
  25  chr25_14893332     AKia    G    C        0      0        2 
  25  chr25_14893332     AOna    G    C        0      0        2 
  25  chr25_14893332     ASom    G    C        0      0        2 
  25  chr25_14893332     HCab    G    C        0      0        2 
  25  chr25_14893332     HPrz    G    C        0      0        2 
  25  chr25_14893332     ZBoe    G    C        0      0        2 
  25  chr25_14893332     ZGre    G    C        0      0        2 
  25  chr25_14893332     ZHar    G    C        0      0        2 
  25  chr25_14893332   Sample    G    C        0      0        2 
  25  chr25_14895603     AAsi    G    T        0      0        2 
  25  chr25_14895603     AKia    G    T        0      0        2 
  25  chr25_14895603     AOna    G    T        0      0        2 
  25  chr25_14895603     ASom    G    T        0      0        2 
  25  chr25_14895603     HCab    G    T        0      0        2 
  25  chr25_14895603     HPrz    G    T        0      0        2 
  25  chr25_14895603     ZBoe    G    T        0      0        2 
  25  chr25_14895603     ZGre    G    T      0.5      1        2 
  25  chr25_14895603     ZHar    G    T        0      0        2 
  25  chr25_14895603   Sample    G    T        0      0        2 
  25  chr25_14898766     AAsi    A    C        0      0        2 
  25  chr25_14898766     AKia    A    C        0      0        2 
  25  chr25_14898766     AOna    A    C        0      0        2 
  25  chr25_14898766     ASom    A    C        0      0        2 
  25  chr25_14898766     HCab    A    C        1      2        2 
  25  chr25_14898766     HPrz    A    C        1      2        2 
  25  chr25_14898766     ZBoe    A    C        0      0        2 
  25  chr25_14898766     ZGre    A    C        0      0        2 
  25  chr25_14898766     ZHar    A    C        0      0        2 
  25  chr25_14898766   Sample    A    C        0      0        2 
  25  chr25_14910772     AAsi    G    T      0.5      1        2 
  25  chr25_14910772     AKia    G    T        0      0        2 
  25  chr25_14910772     AOna    G    T        0      0        2 
  25  chr25_14910772     ASom    G    T        0      0        2 
  25  chr25_14910772     HCab    G    T        0      0        2 
  25  chr25_14910772     HPrz    G    T        0      0        2 
  25  chr25_14910772     ZBoe    G    T        0      0        2 
  25  chr25_14910772     ZGre    G    T        0      0        2 
  25  chr25_14910772     ZHar    G    T        0      0        2 
  25  chr25_14910772   Sample    G    T        1      2        2 
  25  chr25_14926532     AAsi    C    A        0      0        2 
  25  chr25_14926532     AKia    C    A        0      0        2 
  25  chr25_14926532     AOna    C    A        0      0        2 
  25  chr25_14926532     ASom    C    A        0      0        2 
  25  chr25_14926532     HCab    C    A        0      0        2 
  25  chr25_14926532     HPrz    C    A        0      0        2 
  25  chr25_14926532     ZBoe    C    A        0      0        2 
  25  chr25_14926532     ZGre    C    A        1      2        2 
  25  chr25_14926532     ZHar    C    A        0      0        2 
  25  chr25_14926532   Sample    C    A        0      0        2 
  25  chr25_14929015     AAsi    A    C        1      2        2 
  25  chr25_14929015     AKia    A    C        0      0        2 
  25  chr25_14929015     AOna    A    C        0      0        2 
  25  chr25_14929015     ASom    A    C        0      0        2 
  25  chr25_14929015     HCab    A    C        0      0        2 
  25  chr25_14929015     HPrz    A    C        0      0        2 
  25  chr25_14929015     ZBoe    A    C        0      0        2 
  25  chr25_14929015     ZGre    A    C        0      0        2 
  25  chr25_14929015     ZHar    A    C        0      0        2 
  25  chr25_14929015   Sample    A    C        1      2        2 
  25  chr25_14943624     AAsi    C    G        0      0        2 
  25  chr25_14943624     AKia    C    G        0      0        2 
  25  chr25_14943624     AOna    C    G        0      0        2 
  25  chr25_14943624     ASom    C    G        0      0        2 
  25  chr25_14943624     HCab    C    G        1      2        2 
  25  chr25_14943624     HPrz    C    G        1      2        2 
  25  chr25_14943624     ZBoe    C    G        0      0        2 
  25  chr25_14943624     ZGre    C    G        0      0        2 
  25  chr25_14943624     ZHar    C    G        0      0        2 
  25  chr25_14943624   Sample    C    G        0      0        2 
  25  chr25_14971534     AAsi    G    T        0      0        2 
  25  chr25_14971534     AKia    G    T        0      0        2 
  25  chr25_14971534     AOna    G    T      0.5      1        2 
  25  chr25_14971534     ASom    G    T        0      0        2 
  25  chr25_14971534     HCab    G    T        0      0        2 
  25  chr25_14971534     HPrz    G    T        0      0        2 
  25  chr25_14971534     ZBoe    G    T        0      0        2 
  25  chr25_14971534     ZGre    G    T        0      0        2 
  25  chr25_14971534     ZHar    G    T        0      0        2 
  25  chr25_14971534   Sample    G    T        0      0        2 
  25  chr25_14976250     AAsi    G    T        1      2        2 
  25  chr25_14976250     AKia    G    T        0      0        2 
  25  chr25_14976250     AOna    G    T        1      2        2 
  25  chr25_14976250     ASom    G    T        1      2        2 
  25  chr25_14976250     HCab    G    T        0      0        2 
  25  chr25_14976250     HPrz    G    T        0      0        2 
  25  chr25_14976250     ZBoe    G    T        0      0        2 
  25  chr25_14976250     ZGre    G    T        0      0        2 
  25  chr25_14976250     ZHar    G    T        0      0        2 
  25  chr25_14976250   Sample    G    T        1      2        2 
  25  chr25_15004381     AAsi    A    C        0      0        2 
  25  chr25_15004381     AKia    A    C        0      0        2 
  25  chr25_15004381     AOna    A    C        0      0        2 
  25  chr25_15004381     ASom    A    C        0      0        2 
  25  chr25_15004381     HCab    A    C      0.5      1        2 
  25  chr25_15004381     HPrz    A    C        1      2        2 
  25  chr25_15004381     ZBoe    A    C        0      0        2 
  25  chr25_15004381     ZGre    A    C        0      0        2 
  25  chr25_15004381     ZHar    A    C        0      0        2 
  25  chr25_15004381   Sample    A    C        0      0        2 
  25  chr25_15038731     AAsi    C    A        0      0        2 
  25  chr25_15038731     AKia    C    A        0      0        2 
  25  chr25_15038731     AOna    C    A        0      0        2 
  25  chr25_15038731     ASom    C    A        0      0        2 
  25  chr25_15038731     HCab    C    A        0      0        2 
  25  chr25_15038731     HPrz    C    A        0      0        2 
  25  chr25_15038731     ZBoe    C    A        0      0        2 
  25  chr25_15038731     ZGre    C    A        0      0        2 
  25  chr25_15038731     ZHar    C    A      0.5      1        2 
  25  chr25_15038731   Sample    C    A        0      0        2 
  25  chr25_15095627     AAsi    A    C        0      0        2 
  25  chr25_15095627     AKia    A    C        0      0        2 
  25  chr25_15095627     AOna    A    C        0      0        2 
  25  chr25_15095627     ASom    A    C        0      0        2 
  25  chr25_15095627     HCab    A    C        0      0        2 
  25  chr25_15095627     HPrz    A    C        0      0        2 
  25  chr25_15095627     ZBoe    A    C        0      0        2 
  25  chr25_15095627     ZGre    A    C        1      2        2 
  25  chr25_15095627     ZHar    A    C        0      0        2 
  25  chr25_15095627   Sample    A    C        0      0        2 
  25  chr25_15098609     AAsi    G    C        0      0        2 
  25  chr25_15098609     AKia    G    C        0      0        2 
  25  chr25_15098609     AOna    G    C        0      0        2 
  25  chr25_15098609     ASom    G    C        0      0        2 
  25  chr25_15098609     HCab    G    C        1      2        2 
  25  chr25_15098609     HPrz    G    C        1      2        2 
  25  chr25_15098609     ZBoe    G    C        0      0        2 
  25  chr25_15098609     ZGre    G    C        0      0        2 
  25  chr25_15098609     ZHar    G    C        1      2        2 
  25  chr25_15098609   Sample    G    C        0      0        2 
  25  chr25_15112398     AAsi    G    C        0      0        2 
  25  chr25_15112398     AKia    G    C        0      0        2 
  25  chr25_15112398     AOna    G    C        0      0        2 
  25  chr25_15112398     ASom    G    C        0      0        2 
  25  chr25_15112398     HCab    G    C        1      2        2 
  25  chr25_15112398     HPrz    G    C        1      2        2 
  25  chr25_15112398     ZBoe    G    C        0      0        2 
  25  chr25_15112398     ZGre    G    C        0      0        2 
  25  chr25_15112398     ZHar    G    C        0      0        2 
  25  chr25_15112398   Sample    G    C        0      0        2 
  25  chr25_15122574     AAsi    T    A        0      0        2 
  25  chr25_15122574     AKia    T    A        1      2        2 
  25  chr25_15122574     AOna    T    A        1      2        2 
  25  chr25_15122574     ASom    T    A        0      0        2 
  25  chr25_15122574     HCab    T    A        0      0        2 
  25  chr25_15122574     HPrz    T    A        0      0        2 
  25  chr25_15122574     ZBoe    T    A        0      0        2 
  25  chr25_15122574     ZGre    T    A        0      0        2 
  25  chr25_15122574     ZHar    T    A        0      0        2 
  25  chr25_15122574   Sample    T    A        0      0        2 
  25  chr25_15127028     AAsi    A    T        0      0        2 
  25  chr25_15127028     AKia    A    T        0      0        2 
  25  chr25_15127028     AOna    A    T        0      0        2 
  25  chr25_15127028     ASom    A    T        0      0        2 
  25  chr25_15127028     HCab    A    T        1      2        2 
  25  chr25_15127028     HPrz    A    T        1      2        2 
  25  chr25_15127028     ZBoe    A    T        0      0        2 
  25  chr25_15127028     ZGre    A    T        0      0        2 
  25  chr25_15127028     ZHar    A    T        0      0        2 
  25  chr25_15127028   Sample    A    T        0      0        2 
  25  chr25_15167876     AAsi    C    A        0      0        2 
  25  chr25_15167876     AKia    C    A        0      0        2 
  25  chr25_15167876     AOna    C    A        0      0        2 
  25  chr25_15167876     ASom    C    A        0      0        2 
  25  chr25_15167876     HCab    C    A        0      0        2 
  25  chr25_15167876     HPrz    C    A        0      0        2 
  25  chr25_15167876     ZBoe    C    A        0      0        2 
  25  chr25_15167876     ZGre    C    A        1      2        2 
  25  chr25_15167876     ZHar    C    A        0      0        2 
  25  chr25_15167876   Sample    C    A        0      0        2 
  25  chr25_15193055     AAsi    T    A        0      0        2 
  25  chr25_15193055     AKia    T    A        0      0        2 
  25  chr25_15193055     AOna    T    A        0      0        2 
  25  chr25_15193055     ASom    T    A        0      0        2 
  25  chr25_15193055     HCab    T    A        1      2        2 
  25  chr25_15193055     HPrz    T    A        1      2        2 
  25  chr25_15193055     ZBoe    T    A        0      0        2 
  25  chr25_15193055     ZGre    T    A        0      0        2 
  25  chr25_15193055     ZHar    T    A        0      0        2 
  25  chr25_15193055   Sample    T    A        0      0        2 
  25  chr25_15202060     AAsi    T    G        0      0        2 
  25  chr25_15202060     AKia    T    G        0      0        2 
  25  chr25_15202060     AOna    T    G        0      0        2 
  25  chr25_15202060     ASom    T    G        0      0        2 
  25  chr25_15202060     HCab    T    G        1      2        2 
  25  chr25_15202060     HPrz    T    G        1      2        2 
  25  chr25_15202060     ZBoe    T    G        0      0        2 
  25  chr25_15202060     ZGre    T    G        0      0        2 
  25  chr25_15202060     ZHar    T    G        0      0        2 
  25  chr25_15202060   Sample    T    G        0      0        2 
  25  chr25_15212340     AAsi    C    G        0      0        2 
  25  chr25_15212340     AKia    C    G        0      0        2 
  25  chr25_15212340     AOna    C    G        0      0        2 
  25  chr25_15212340     ASom    C    G        0      0        2 
  25  chr25_15212340     HCab    C    G        1      2        2 
  25  chr25_15212340     HPrz    C    G        1      2        2 
  25  chr25_15212340     ZBoe    C    G        0      0        2 
  25  chr25_15212340     ZGre    C    G        0      0        2 
  25  chr25_15212340     ZHar    C    G        0      0        2 
  25  chr25_15212340   Sample    C    G        0      0        2 
  25  chr25_15225820     AAsi    A    C        0      0        2 
  25  chr25_15225820     AKia    A    C        1      2        2 
  25  chr25_15225820     AOna    A    C        0      0        2 
  25  chr25_15225820     ASom    A    C        0      0        2 
  25  chr25_15225820     HCab    A    C        0      0        2 
  25  chr25_15225820     HPrz    A    C        0      0        2 
  25  chr25_15225820     ZBoe    A    C        0      0        2 
  25  chr25_15225820     ZGre    A    C        0      0        2 
  25  chr25_15225820     ZHar    A    C        0      0        2 
  25  chr25_15225820   Sample    A    C        0      0        2 
  25  chr25_15239682     AAsi    T    A        0      0        2 
  25  chr25_15239682     AKia    T    A        0      0        2 
  25  chr25_15239682     AOna    T    A        0      0        2 
  25  chr25_15239682     ASom    T    A        0      0        2 
  25  chr25_15239682     HCab    T    A        0      0        2 
  25  chr25_15239682     HPrz    T    A        0      0        2 
  25  chr25_15239682     ZBoe    T    A      0.5      1        2 
  25  chr25_15239682     ZGre    T    A        0      0        2 
  25  chr25_15239682     ZHar    T    A        0      0        2 
  25  chr25_15239682   Sample    T    A        0      0        2 
  25  chr25_15241594     AAsi    T    G        0      0        2 
  25  chr25_15241594     AKia    T    G        0      0        2 
  25  chr25_15241594     AOna    T    G        0      0        2 
  25  chr25_15241594     ASom    T    G        0      0        2 
  25  chr25_15241594     HCab    T    G        0      0        2 
  25  chr25_15241594     HPrz    T    G      0.5      1        2 
  25  chr25_15241594     ZBoe    T    G        0      0        2 
  25  chr25_15241594     ZGre    T    G        0      0        2 
  25  chr25_15241594     ZHar    T    G        0      0        2 
  25  chr25_15241594   Sample    T    G        0      0        2 
  25  chr25_15251000     AAsi    A    T        0      0        2 
  25  chr25_15251000     AKia    A    T        0      0        2 
  25  chr25_15251000     AOna    A    T        0      0        2 
  25  chr25_15251000     ASom    A    T        0      0        2 
  25  chr25_15251000     HCab    A    T      0.5      1        2 
  25  chr25_15251000     HPrz    A    T      0.5      1        2 
  25  chr25_15251000     ZBoe    A    T        0      0        2 
  25  chr25_15251000     ZGre    A    T        0      0        2 
  25  chr25_15251000     ZHar    A    T        0      0        2 
  25  chr25_15251000   Sample    A    T        0      0        2 
  25  chr25_15257736     AAsi    T    G        0      0        2 
  25  chr25_15257736     AKia    T    G        0      0        2 
  25  chr25_15257736     AOna    T    G      0.5      1        2 
  25  chr25_15257736     ASom    T    G        0      0        2 
  25  chr25_15257736     HCab    T    G        0      0        2 
  25  chr25_15257736     HPrz    T    G        0      0        2 
  25  chr25_15257736     ZBoe    T    G        0      0        2 
  25  chr25_15257736     ZGre    T    G        0      0        2 
  25  chr25_15257736     ZHar    T    G        0      0        2 
  25  chr25_15257736   Sample    T    G        0      0        2 
  25  chr25_15266268     AAsi    G    T        0      0        2 
  25  chr25_15266268     AKia    G    T        0      0        2 
  25  chr25_15266268     AOna    G    T        1      2        2 
  25  chr25_15266268     ASom    G    T        0      0        2 
  25  chr25_15266268     HCab    G    T        0      0        2 
  25  chr25_15266268     HPrz    G    T        0      0        2 
  25  chr25_15266268     ZBoe    G    T        0      0        2 
  25  chr25_15266268     ZGre    G    T        0      0        2 
  25  chr25_15266268     ZHar    G    T        0      0        2 
  25  chr25_15266268   Sample    G    T        0      0        2 
  25  chr25_15288951     AAsi    C    A        1      2        2 
  25  chr25_15288951     AKia    C    A        0      0        2 
  25  chr25_15288951     AOna    C    A        0      0        2 
  25  chr25_15288951     ASom    C    A        0      0        2 
  25  chr25_15288951     HCab    C    A        0      0        2 
  25  chr25_15288951     HPrz    C    A        0      0        2 
  25  chr25_15288951     ZBoe    C    A        0      0        2 
  25  chr25_15288951     ZGre    C    A        0      0        2 
  25  chr25_15288951     ZHar    C    A        0      0        2 
  25  chr25_15288951   Sample    C    A        1      2        2 
  25  chr25_15297097     AAsi    C    G        0      0        2 
  25  chr25_15297097     AKia    C    G        0      0        2 
  25  chr25_15297097     AOna    C    G        0      0        2 
  25  chr25_15297097     ASom    C    G        0      0        2 
  25  chr25_15297097     HCab    C    G      0.5      1        2 
  25  chr25_15297097     HPrz    C    G        0      0        2 
  25  chr25_15297097     ZBoe    C    G        0      0        2 
  25  chr25_15297097     ZGre    C    G        0      0        2 
  25  chr25_15297097     ZHar    C    G        0      0        2 
  25  chr25_15297097   Sample    C    G        0      0        2 
  25  chr25_15302924     AAsi    A    T        0      0        2 
  25  chr25_15302924     AKia    A    T        0      0        2 
  25  chr25_15302924     AOna    A    T      0.5      1        2 
  25  chr25_15302924     ASom    A    T        0      0        2 
  25  chr25_15302924     HCab    A    T        0      0        2 
  25  chr25_15302924     HPrz    A    T        0      0        2 
  25  chr25_15302924     ZBoe    A    T        0      0        2 
  25  chr25_15302924     ZGre    A    T        0      0        2 
  25  chr25_15302924     ZHar    A    T        0      0        2 
  25  chr25_15302924   Sample    A    T        0      0        2 
  25  chr25_15309376     AAsi    G    C        0      0        2 
  25  chr25_15309376     AKia    G    C        0      0        2 
  25  chr25_15309376     AOna    G    C        0      0        2 
  25  chr25_15309376     ASom    G    C        0      0        2 
  25  chr25_15309376     HCab    G    C        0      0        2 
  25  chr25_15309376     HPrz    G    C        0      0        2 
  25  chr25_15309376     ZBoe    G    C        0      0        2 
  25  chr25_15309376     ZGre    G    C      0.5      1        2 
  25  chr25_15309376     ZHar    G    C        0      0        2 
  25  chr25_15309376   Sample    G    C        0      0        2 
  25  chr25_15331552     AAsi    G    C        0      0        2 
  25  chr25_15331552     AKia    G    C        1      2        2 
  25  chr25_15331552     AOna    G    C      0.5      1        2 
  25  chr25_15331552     ASom    G    C        0      0        2 
  25  chr25_15331552     HCab    G    C        0      0        2 
  25  chr25_15331552     HPrz    G    C        0      0        2 
  25  chr25_15331552     ZBoe    G    C        0      0        2 
  25  chr25_15331552     ZGre    G    C        0      0        2 
  25  chr25_15331552     ZHar    G    C        0      0        2 
  25  chr25_15331552   Sample    G    C        0      0        2 
  25  chr25_15355909     AAsi    A    C        0      0        2 
  25  chr25_15355909     AKia    A    C        0      0        2 
  25  chr25_15355909     AOna    A    C        0      0        2 
  25  chr25_15355909     ASom    A    C        0      0        2 
  25  chr25_15355909     HCab    A    C        1      2        2 
  25  chr25_15355909     HPrz    A    C        1      2        2 
  25  chr25_15355909     ZBoe    A    C        0      0        2 
  25  chr25_15355909     ZGre    A    C        0      0        2 
  25  chr25_15355909     ZHar    A    C        0      0        2 
  25  chr25_15355909   Sample    A    C        0      0        2 
  25  chr25_15362578     AAsi    A    C        0      0        2 
  25  chr25_15362578     AKia    A    C        1      2        2 
  25  chr25_15362578     AOna    A    C        0      0        2 
  25  chr25_15362578     ASom    A    C        0      0        2 
  25  chr25_15362578     HCab    A    C        0      0        2 
  25  chr25_15362578     HPrz    A    C        0      0        2 
  25  chr25_15362578     ZBoe    A    C        0      0        2 
  25  chr25_15362578     ZGre    A    C        0      0        2 
  25  chr25_15362578     ZHar    A    C        0      0        2 
  25  chr25_15362578   Sample    A    C        0      0        2 
  25  chr25_15367703     AAsi    A    C        0      0        2 
  25  chr25_15367703     AKia    A    C        0      0        2 
  25  chr25_15367703     AOna    A    C        0      0        2 
  25  chr25_15367703     ASom    A    C        0      0        2 
  25  chr25_15367703     HCab    A    C        1      2        2 
  25  chr25_15367703     HPrz    A    C        1      2        2 
  25  chr25_15367703     ZBoe    A    C        0      0        2 
  25  chr25_15367703     ZGre    A    C        0      0        2 
  25  chr25_15367703     ZHar    A    C        0      0        2 
  25  chr25_15367703   Sample    A    C        0      0        2 
  25  chr25_15377782     AAsi    C    A        0      0        2 
  25  chr25_15377782     AKia    C    A        1      2        2 
  25  chr25_15377782     AOna    C    A        1      2        2 
  25  chr25_15377782     ASom    C    A        0      0        2 
  25  chr25_15377782     HCab    C    A        0      0        2 
  25  chr25_15377782     HPrz    C    A        0      0        2 
  25  chr25_15377782     ZBoe    C    A        0      0        2 
  25  chr25_15377782     ZGre    C    A        0      0        2 
  25  chr25_15377782     ZHar    C    A        0      0        2 
  25  chr25_15377782   Sample    C    A        0      0        2 
  25  chr25_15381250     AAsi    T    A        0      0        2 
  25  chr25_15381250     AKia    T    A        0      0        2 
  25  chr25_15381250     AOna    T    A        0      0        2 
  25  chr25_15381250     ASom    T    A        0      0        2 
  25  chr25_15381250     HCab    T    A        0      0        2 
  25  chr25_15381250     HPrz    T    A        0      0        2 
  25  chr25_15381250     ZBoe    T    A      0.5      1        2 
  25  chr25_15381250     ZGre    T    A        0      0        2 
  25  chr25_15381250     ZHar    T    A        0      0        2 
  25  chr25_15381250   Sample    T    A        0      0        2 
  25  chr25_15382950     AAsi    T    G        0      0        2 
  25  chr25_15382950     AKia    T    G        0      0        2 
  25  chr25_15382950     AOna    T    G        0      0        2 
  25  chr25_15382950     ASom    T    G        0      0        2 
  25  chr25_15382950     HCab    T    G        1      2        2 
  25  chr25_15382950     HPrz    T    G        1      2        2 
  25  chr25_15382950     ZBoe    T    G        0      0        2 
  25  chr25_15382950     ZGre    T    G        0      0        2 
  25  chr25_15382950     ZHar    T    G        0      0        2 
  25  chr25_15382950   Sample    T    G        0      0        2 
  25  chr25_15397613     AAsi    G    C        0      0        2 
  25  chr25_15397613     AKia    G    C        0      0        2 
  25  chr25_15397613     AOna    G    C        0      0        2 
  25  chr25_15397613     ASom    G    C        0      0        2 
  25  chr25_15397613     HCab    G    C        0      0        2 
  25  chr25_15397613     HPrz    G    C        0      0        2 
  25  chr25_15397613     ZBoe    G    C        0      0        2 
  25  chr25_15397613     ZGre    G    C        0      0        2 
  25  chr25_15397613     ZHar    G    C      0.5      1        2 
  25  chr25_15397613   Sample    G    C        0      0        2 
  25  chr25_15414344     AAsi    C    A        0      0        2 
  25  chr25_15414344     AKia    C    A        1      2        2 
  25  chr25_15414344     AOna    C    A      0.5      1        2 
  25  chr25_15414344     ASom    C    A        0      0        2 
  25  chr25_15414344     HCab    C    A        0      0        2 
  25  chr25_15414344     HPrz    C    A        0      0        2 
  25  chr25_15414344     ZBoe    C    A        0      0        2 
  25  chr25_15414344     ZGre    C    A        0      0        2 
  25  chr25_15414344     ZHar    C    A        0      0        2 
  25  chr25_15414344   Sample    C    A        0      0        2 
  25  chr25_15447989     AAsi    T    G        0      0        2 
  25  chr25_15447989     AKia    T    G        0      0        2 
  25  chr25_15447989     AOna    T    G        0      0        2 
  25  chr25_15447989     ASom    T    G        0      0        2 
  25  chr25_15447989     HCab    T    G        0      0        2 
  25  chr25_15447989     HPrz    T    G        0      0        2 
  25  chr25_15447989     ZBoe    T    G        0      0        2 
  25  chr25_15447989     ZGre    T    G        1      2        2 
  25  chr25_15447989     ZHar    T    G        0      0        2 
  25  chr25_15447989   Sample    T    G        0      0        2 
  25  chr25_15474446     AAsi    A    C        0      0        2 
  25  chr25_15474446     AKia    A    C        1      2        2 
  25  chr25_15474446     AOna    A    C      0.5      1        2 
  25  chr25_15474446     ASom    A    C        0      0        2 
  25  chr25_15474446     HCab    A    C        0      0        2 
  25  chr25_15474446     HPrz    A    C        0      0        2 
  25  chr25_15474446     ZBoe    A    C        0      0        2 
  25  chr25_15474446     ZGre    A    C        0      0        2 
  25  chr25_15474446     ZHar    A    C        0      0        2 
  25  chr25_15474446   Sample    A    C        0      0        2 
  25  chr25_15474866     AAsi    A    C        0      0        2 
  25  chr25_15474866     AKia    A    C        0      0        2 
  25  chr25_15474866     AOna    A    C      0.5      1        2 
  25  chr25_15474866     ASom    A    C        0      0        2 
  25  chr25_15474866     HCab    A    C        0      0        2 
  25  chr25_15474866     HPrz    A    C        0      0        2 
  25  chr25_15474866     ZBoe    A    C        0      0        2 
  25  chr25_15474866     ZGre    A    C        0      0        2 
  25  chr25_15474866     ZHar    A    C        0      0        2 
  25  chr25_15474866   Sample    A    C        0      0        2 
  25  chr25_15481515     AAsi    A    C        0      0        2 
  25  chr25_15481515     AKia    A    C        0      0        2 
  25  chr25_15481515     AOna    A    C        0      0        2 
  25  chr25_15481515     ASom    A    C        0      0        2 
  25  chr25_15481515     HCab    A    C        1      2        2 
  25  chr25_15481515     HPrz    A    C        1      2        2 
  25  chr25_15481515     ZBoe    A    C        0      0        2 
  25  chr25_15481515     ZGre    A    C        0      0        2 
  25  chr25_15481515     ZHar    A    C        0      0        2 
  25  chr25_15481515   Sample    A    C        0      0        2 
  25  chr25_15499408     AAsi    C    G        0      0        2 
  25  chr25_15499408     AKia    C    G        0      0        2 
  25  chr25_15499408     AOna    C    G        0      0        2 
  25  chr25_15499408     ASom    C    G        0      0        2 
  25  chr25_15499408     HCab    C    G        1      2        2 
  25  chr25_15499408     HPrz    C    G        1      2        2 
  25  chr25_15499408     ZBoe    C    G        0      0        2 
  25  chr25_15499408     ZGre    C    G        0      0        2 
  25  chr25_15499408     ZHar    C    G        0      0        2 
  25  chr25_15499408   Sample    C    G        0      0        2 
  25  chr25_15503219     AAsi    G    T        0      0        2 
  25  chr25_15503219     AKia    G    T        0      0        2 
  25  chr25_15503219     AOna    G    T        0      0        2 
  25  chr25_15503219     ASom    G    T        0      0        2 
  25  chr25_15503219     HCab    G    T      0.5      1        2 
  25  chr25_15503219     HPrz    G    T        1      2        2 
  25  chr25_15503219     ZBoe    G    T        0      0        2 
  25  chr25_15503219     ZGre    G    T        0      0        2 
  25  chr25_15503219     ZHar    G    T        0      0        2 
  25  chr25_15503219   Sample    G    T        0      0        2 
  25  chr25_15527731     AAsi    T    A        0      0        2 
  25  chr25_15527731     AKia    T    A        0      0        2 
  25  chr25_15527731     AOna    T    A        0      0        2 
  25  chr25_15527731     ASom    T    A        0      0        2 
  25  chr25_15527731     HCab    T    A        0      0        2 
  25  chr25_15527731     HPrz    T    A        0      0        2 
  25  chr25_15527731     ZBoe    T    A      0.5      1        2 
  25  chr25_15527731     ZGre    T    A        0      0        2 
  25  chr25_15527731     ZHar    T    A        0      0        2 
  25  chr25_15527731   Sample    T    A        0      0        2 
  25  chr25_15531844     AAsi    G    C        0      0        2 
  25  chr25_15531844     AKia    G    C        0      0        2 
  25  chr25_15531844     AOna    G    C        0      0        2 
  25  chr25_15531844     ASom    G    C        0      0        2 
  25  chr25_15531844     HCab    G    C        0      0        2 
  25  chr25_15531844     HPrz    G    C        0      0        2 
  25  chr25_15531844     ZBoe    G    C        0      0        2 
  25  chr25_15531844     ZGre    G    C        1      2        2 
  25  chr25_15531844     ZHar    G    C        0      0        2 
  25  chr25_15531844   Sample    G    C        0      0        2 
  25  chr25_15534877     AAsi    G    C        0      0        2 
  25  chr25_15534877     AKia    G    C        0      0        2 
  25  chr25_15534877     AOna    G    C        0      0        2 
  25  chr25_15534877     ASom    G    C        0      0        2 
  25  chr25_15534877     HCab    G    C        0      0        2 
  25  chr25_15534877     HPrz    G    C        0      0        2 
  25  chr25_15534877     ZBoe    G    C        0      0        2 
  25  chr25_15534877     ZGre    G    C        0      0        2 
  25  chr25_15534877     ZHar    G    C        1      2        2 
  25  chr25_15534877   Sample    G    C        0      0        2 
  25  chr25_15605215     AAsi    C    A        0      0        2 
  25  chr25_15605215     AKia    C    A        0      0        2 
  25  chr25_15605215     AOna    C    A        0      0        2 
  25  chr25_15605215     ASom    C    A        0      0        2 
  25  chr25_15605215     HCab    C    A        1      2        2 
  25  chr25_15605215     HPrz    C    A        1      2        2 
  25  chr25_15605215     ZBoe    C    A        0      0        2 
  25  chr25_15605215     ZGre    C    A        0      0        2 
  25  chr25_15605215     ZHar    C    A        0      0        2 
  25  chr25_15605215   Sample    C    A        0      0        2 
  25  chr25_15621568     AAsi    C    G        0      0        2 
  25  chr25_15621568     AKia    C    G        0      0        2 
  25  chr25_15621568     AOna    C    G        0      0        2 
  25  chr25_15621568     ASom    C    G        0      0        2 
  25  chr25_15621568     HCab    C    G        1      2        2 
  25  chr25_15621568     HPrz    C    G        1      2        2 
  25  chr25_15621568     ZBoe    C    G        0      0        2 
  25  chr25_15621568     ZGre    C    G        0      0        2 
  25  chr25_15621568     ZHar    C    G        0      0        2 
  25  chr25_15621568   Sample    C    G        0      0        2 
  25  chr25_15625785     AAsi    G    C        0      0        2 
  25  chr25_15625785     AKia    G    C        0      0        2 
  25  chr25_15625785     AOna    G    C        0      0        2 
  25  chr25_15625785     ASom    G    C        0      0        2 
  25  chr25_15625785     HCab    G    C        0      0        2 
  25  chr25_15625785     HPrz    G    C        0      0        2 
  25  chr25_15625785     ZBoe    G    C      0.5      1        2 
  25  chr25_15625785     ZGre    G    C        0      0        2 
  25  chr25_15625785     ZHar    G    C        0      0        2 
  25  chr25_15625785   Sample    G    C        0      0        2 
  25  chr25_15654975     AAsi    G    T        0      0        2 
  25  chr25_15654975     AKia    G    T        0      0        2 
  25  chr25_15654975     AOna    G    T        0      0        2 
  25  chr25_15654975     ASom    G    T        0      0        2 
  25  chr25_15654975     HCab    G    T        0      0        2 
  25  chr25_15654975     HPrz    G    T        0      0        2 
  25  chr25_15654975     ZBoe    G    T        0      0        2 
  25  chr25_15654975     ZGre    G    T      0.5      1        2 
  25  chr25_15654975     ZHar    G    T        0      0        2 
  25  chr25_15654975   Sample    G    T        0      0        2 
  25  chr25_15666324     AAsi    A    T        0      0        2 
  25  chr25_15666324     AKia    A    T        0      0        2 
  25  chr25_15666324     AOna    A    T      0.5      1        2 
  25  chr25_15666324     ASom    A    T        0      0        2 
  25  chr25_15666324     HCab    A    T        0      0        2 
  25  chr25_15666324     HPrz    A    T        0      0        2 
  25  chr25_15666324     ZBoe    A    T        0      0        2 
  25  chr25_15666324     ZGre    A    T        0      0        2 
  25  chr25_15666324     ZHar    A    T        0      0        2 
  25  chr25_15666324   Sample    A    T        0      0        2 
  25  chr25_15695175     AAsi    C    G        0      0        2 
  25  chr25_15695175     AKia    C    G        0      0        2 
  25  chr25_15695175     AOna    C    G        0      0        2 
  25  chr25_15695175     ASom    C    G        0      0        2 
  25  chr25_15695175     HCab    C    G        0      0        2 
  25  chr25_15695175     HPrz    C    G        0      0        2 
  25  chr25_15695175     ZBoe    C    G        0      0        2 
  25  chr25_15695175     ZGre    C    G      0.5      1        2 
  25  chr25_15695175     ZHar    C    G        0      0        2 
  25  chr25_15695175   Sample    C    G        0      0        2 
  25  chr25_15747987     AAsi    T    A        0      0        2 
  25  chr25_15747987     AKia    T    A        0      0        2 
  25  chr25_15747987     AOna    T    A        1      2        2 
  25  chr25_15747987     ASom    T    A        0      0        2 
  25  chr25_15747987     HCab    T    A      0.5      1        2 
  25  chr25_15747987     HPrz    T    A        1      2        2 
  25  chr25_15747987     ZBoe    T    A        0      0        2 
  25  chr25_15747987     ZGre    T    A        0      0        2 
  25  chr25_15747987     ZHar    T    A        0      0        2 
  25  chr25_15747987   Sample    T    A        0      0        2 
  25  chr25_15767680     AAsi    G    T        0      0        2 
  25  chr25_15767680     AKia    G    T        0      0        2 
  25  chr25_15767680     AOna    G    T        0      0        2 
  25  chr25_15767680     ASom    G    T        0      0        2 
  25  chr25_15767680     HCab    G    T        0      0        2 
  25  chr25_15767680     HPrz    G    T        0      0        2 
  25  chr25_15767680     ZBoe    G    T        0      0        2 
  25  chr25_15767680     ZGre    G    T      0.5      1        2 
  25  chr25_15767680     ZHar    G    T        0      0        2 
  25  chr25_15767680   Sample    G    T        0      0        2 
  25  chr25_15838425     AAsi    C    A        0      0        2 
  25  chr25_15838425     AKia    C    A      0.5      1        2 
  25  chr25_15838425     AOna    C    A        0      0        2 
  25  chr25_15838425     ASom    C    A        0      0        2 
  25  chr25_15838425     HCab    C    A        0      0        2 
  25  chr25_15838425     HPrz    C    A        0      0        2 
  25  chr25_15838425     ZBoe    C    A        0      0        2 
  25  chr25_15838425     ZGre    C    A        0      0        2 
  25  chr25_15838425     ZHar    C    A        0      0        2 
  25  chr25_15838425   Sample    C    A        0      0        2 
  25  chr25_15842139     AAsi    T    A        0      0        2 
  25  chr25_15842139     AKia    T    A        0      0        2 
  25  chr25_15842139     AOna    T    A        0      0        2 
  25  chr25_15842139     ASom    T    A        0      0        2 
  25  chr25_15842139     HCab    T    A        0      0        2 
  25  chr25_15842139     HPrz    T    A        0      0        2 
  25  chr25_15842139     ZBoe    T    A        0      0        2 
  25  chr25_15842139     ZGre    T    A        1      2        2 
  25  chr25_15842139     ZHar    T    A        0      0        2 
  25  chr25_15842139   Sample    T    A        0      0        2 
  25  chr25_15846315     AAsi    T    A        0      0        2 
  25  chr25_15846315     AKia    T    A        0      0        2 
  25  chr25_15846315     AOna    T    A        0      0        2 
  25  chr25_15846315     ASom    T    A        0      0        2 
  25  chr25_15846315     HCab    T    A        0      0        2 
  25  chr25_15846315     HPrz    T    A        0      0        2 
  25  chr25_15846315     ZBoe    T    A        0      0        2 
  25  chr25_15846315     ZGre    T    A        0      0        2 
  25  chr25_15846315     ZHar    T    A        1      2        2 
  25  chr25_15846315   Sample    T    A        0      0        2 
  25  chr25_15883522     AAsi    A    C        0      0        2 
  25  chr25_15883522     AKia    A    C        0      0        2 
  25  chr25_15883522     AOna    A    C      0.5      1        2 
  25  chr25_15883522     ASom    A    C        0      0        2 
  25  chr25_15883522     HCab    A    C        0      0        2 
  25  chr25_15883522     HPrz    A    C        0      0        2 
  25  chr25_15883522     ZBoe    A    C        0      0        2 
  25  chr25_15883522     ZGre    A    C        0      0        2 
  25  chr25_15883522     ZHar    A    C        0      0        2 
  25  chr25_15883522   Sample    A    C        0      0        2 
  25  chr25_15890612     AAsi    G    T        0      0        2 
  25  chr25_15890612     AKia    G    T        0      0        2 
  25  chr25_15890612     AOna    G    T        0      0        2 
  25  chr25_15890612     ASom    G    T        0      0        2 
  25  chr25_15890612     HCab    G    T        1      2        2 
  25  chr25_15890612     HPrz    G    T        1      2        2 
  25  chr25_15890612     ZBoe    G    T        0      0        2 
  25  chr25_15890612     ZGre    G    T        0      0        2 
  25  chr25_15890612     ZHar    G    T        0      0        2 
  25  chr25_15890612   Sample    G    T        0      0        2 
  25  chr25_16029301     AAsi    T    G        0      0        2 
  25  chr25_16029301     AKia    T    G        0      0        2 
  25  chr25_16029301     AOna    T    G        0      0        2 
  25  chr25_16029301     ASom    T    G        0      0        2 
  25  chr25_16029301     HCab    T    G        1      2        2 
  25  chr25_16029301     HPrz    T    G        1      2        2 
  25  chr25_16029301     ZBoe    T    G        0      0        2 
  25  chr25_16029301     ZGre    T    G        0      0        2 
  25  chr25_16029301     ZHar    T    G        0      0        2 
  25  chr25_16029301   Sample    T    G        0      0        2 
  25  chr25_16034149     AAsi    G    C        0      0        2 
  25  chr25_16034149     AKia    G    C        0      0        2 
  25  chr25_16034149     AOna    G    C        0      0        2 
  25  chr25_16034149     ASom    G    C        0      0        2 
  25  chr25_16034149     HCab    G    C        1      2        2 
  25  chr25_16034149     HPrz    G    C        1      2        2 
  25  chr25_16034149     ZBoe    G    C        0      0        2 
  25  chr25_16034149     ZGre    G    C        0      0        2 
  25  chr25_16034149     ZHar    G    C        0      0        2 
  25  chr25_16034149   Sample    G    C        0      0        2 
  25  chr25_16066026     AAsi    G    C        0      0        2 
  25  chr25_16066026     AKia    G    C        0      0        2 
  25  chr25_16066026     AOna    G    C      0.5      1        2 
  25  chr25_16066026     ASom    G    C        0      0        2 
  25  chr25_16066026     HCab    G    C        0      0        2 
  25  chr25_16066026     HPrz    G    C        0      0        2 
  25  chr25_16066026     ZBoe    G    C        0      0        2 
  25  chr25_16066026     ZGre    G    C        0      0        2 
  25  chr25_16066026     ZHar    G    C        0      0        2 
  25  chr25_16066026   Sample    G    C        0      0        2 
  25  chr25_16067013     AAsi    G    T        0      0        2 
  25  chr25_16067013     AKia    G    T        0      0        2 
  25  chr25_16067013     AOna    G    T      0.5      1        2 
  25  chr25_16067013     ASom    G    T        0      0        2 
  25  chr25_16067013     HCab    G    T        0      0        2 
  25  chr25_16067013     HPrz    G    T        0      0        2 
  25  chr25_16067013     ZBoe    G    T        0      0        2 
  25  chr25_16067013     ZGre    G    T        0      0        2 
  25  chr25_16067013     ZHar    G    T        0      0        2 
  25  chr25_16067013   Sample    G    T        0      0        2 
  25  chr25_16081262     AAsi    G    T        1      2        2 
  25  chr25_16081262     AKia    G    T        0      0        2 
  25  chr25_16081262     AOna    G    T        0      0        2 
  25  chr25_16081262     ASom    G    T        1      2        2 
  25  chr25_16081262     HCab    G    T        0      0        2 
  25  chr25_16081262     HPrz    G    T        0      0        2 
  25  chr25_16081262     ZBoe    G    T        0      0        2 
  25  chr25_16081262     ZGre    G    T        0      0        2 
  25  chr25_16081262     ZHar    G    T        0      0        2 
  25  chr25_16081262   Sample    G    T        1      2        2 
  25  chr25_16081309     AAsi    C    A        0      0        2 
  25  chr25_16081309     AKia    C    A        0      0        2 
  25  chr25_16081309     AOna    C    A        0      0        2 
  25  chr25_16081309     ASom    C    A        0      0        2 
  25  chr25_16081309     HCab    C    A        1      2        2 
  25  chr25_16081309     HPrz    C    A        1      2        2 
  25  chr25_16081309     ZBoe    C    A        0      0        2 
  25  chr25_16081309     ZGre    C    A        0      0        2 
  25  chr25_16081309     ZHar    C    A        0      0        2 
  25  chr25_16081309   Sample    C    A        0      0        2 
  25  chr25_16121704     AAsi    A    T        0      0        2 
  25  chr25_16121704     AKia    A    T        0      0        2 
  25  chr25_16121704     AOna    A    T        0      0        2 
  25  chr25_16121704     ASom    A    T        0      0        2 
  25  chr25_16121704     HCab    A    T        1      2        2 
  25  chr25_16121704     HPrz    A    T        0      0        2 
  25  chr25_16121704     ZBoe    A    T        0      0        2 
  25  chr25_16121704     ZGre    A    T        0      0        2 
  25  chr25_16121704     ZHar    A    T        0      0        2 
  25  chr25_16121704   Sample    A    T        0      0        2 
  25  chr25_16123879     AAsi    G    C        0      0        2 
  25  chr25_16123879     AKia    G    C        0      0        2 
  25  chr25_16123879     AOna    G    C        0      0        2 
  25  chr25_16123879     ASom    G    C        0      0        2 
  25  chr25_16123879     HCab    G    C        1      2        2 
  25  chr25_16123879     HPrz    G    C        1      2        2 
  25  chr25_16123879     ZBoe    G    C        0      0        2 
  25  chr25_16123879     ZGre    G    C        0      0        2 
  25  chr25_16123879     ZHar    G    C        0      0        2 
  25  chr25_16123879   Sample    G    C        0      0        2 
  25  chr25_16132293     AAsi    C    G        0      0        2 
  25  chr25_16132293     AKia    C    G      0.5      1        2 
  25  chr25_16132293     AOna    C    G        0      0        2 
  25  chr25_16132293     ASom    C    G        0      0        2 
  25  chr25_16132293     HCab    C    G        0      0        2 
  25  chr25_16132293     HPrz    C    G        0      0        2 
  25  chr25_16132293     ZBoe    C    G        0      0        2 
  25  chr25_16132293     ZGre    C    G        0      0        2 
  25  chr25_16132293     ZHar    C    G        0      0        2 
  25  chr25_16132293   Sample    C    G        0      0        2 
  25  chr25_16166994     AAsi    T    A        0      0        2 
  25  chr25_16166994     AKia    T    A        0      0        2 
  25  chr25_16166994     AOna    T    A        0      0        2 
  25  chr25_16166994     ASom    T    A        0      0        2 
  25  chr25_16166994     HCab    T    A        0      0        2 
  25  chr25_16166994     HPrz    T    A        0      0        2 
  25  chr25_16166994     ZBoe    T    A        0      0        2 
  25  chr25_16166994     ZGre    T    A        0      0        2 
  25  chr25_16166994     ZHar    T    A        1      2        2 
  25  chr25_16166994   Sample    T    A        0      0        2 
  25  chr25_16185632     AAsi    T    G        0      0        2 
  25  chr25_16185632     AKia    T    G        0      0        2 
  25  chr25_16185632     AOna    T    G        0      0        2 
  25  chr25_16185632     ASom    T    G        0      0        2 
  25  chr25_16185632     HCab    T    G        0      0        2 
  25  chr25_16185632     HPrz    T    G        0      0        2 
  25  chr25_16185632     ZBoe    T    G      0.5      1        2 
  25  chr25_16185632     ZGre    T    G      0.5      1        2 
  25  chr25_16185632     ZHar    T    G        1      2        2 
  25  chr25_16185632   Sample    T    G        0      0        2 
  25  chr25_16204153     AAsi    T    A        1      2        2 
  25  chr25_16204153     AKia    T    A        0      0        2 
  25  chr25_16204153     AOna    T    A        0      0        2 
  25  chr25_16204153     ASom    T    A        0      0        2 
  25  chr25_16204153     HCab    T    A        0      0        2 
  25  chr25_16204153     HPrz    T    A        0      0        2 
  25  chr25_16204153     ZBoe    T    A        0      0        2 
  25  chr25_16204153     ZGre    T    A        0      0        2 
  25  chr25_16204153     ZHar    T    A        0      0        2 
  25  chr25_16204153   Sample    T    A        1      2        2 
  25  chr25_16219084     AAsi    T    G        0      0        2 
  25  chr25_16219084     AKia    T    G        0      0        2 
  25  chr25_16219084     AOna    T    G        1      2        2 
  25  chr25_16219084     ASom    T    G        0      0        2 
  25  chr25_16219084     HCab    T    G        0      0        2 
  25  chr25_16219084     HPrz    T    G        0      0        2 
  25  chr25_16219084     ZBoe    T    G        0      0        2 
  25  chr25_16219084     ZGre    T    G        0      0        2 
  25  chr25_16219084     ZHar    T    G        0      0        2 
  25  chr25_16219084   Sample    T    G        0      0        2 
  25  chr25_16232327     AAsi    C    G        0      0        2 
  25  chr25_16232327     AKia    C    G        0      0        2 
  25  chr25_16232327     AOna    C    G        0      0        2 
  25  chr25_16232327     ASom    C    G        0      0        2 
  25  chr25_16232327     HCab    C    G        0      0        2 
  25  chr25_16232327     HPrz    C    G        0      0        2 
  25  chr25_16232327     ZBoe    C    G        0      0        2 
  25  chr25_16232327     ZGre    C    G        0      0        2 
  25  chr25_16232327     ZHar    C    G      0.5      1        2 
  25  chr25_16232327   Sample    C    G        0      0        2 
  25  chr25_16245946     AAsi    T    A        0      0        2 
  25  chr25_16245946     AKia    T    A        0      0        2 
  25  chr25_16245946     AOna    T    A        0      0        2 
  25  chr25_16245946     ASom    T    A        0      0        2 
  25  chr25_16245946     HCab    T    A        0      0        2 
  25  chr25_16245946     HPrz    T    A      0.5      1        2 
  25  chr25_16245946     ZBoe    T    A        0      0        2 
  25  chr25_16245946     ZGre    T    A        0      0        2 
  25  chr25_16245946     ZHar    T    A        0      0        2 
  25  chr25_16245946   Sample    T    A        0      0        2 
  25  chr25_16250969     AAsi    G    T      0.5      1        2 
  25  chr25_16250969     AKia    G    T        0      0        2 
  25  chr25_16250969     AOna    G    T        0      0        2 
  25  chr25_16250969     ASom    G    T        0      0        2 
  25  chr25_16250969     HCab    G    T        0      0        2 
  25  chr25_16250969     HPrz    G    T        0      0        2 
  25  chr25_16250969     ZBoe    G    T        0      0        2 
  25  chr25_16250969     ZGre    G    T        0      0        2 
  25  chr25_16250969     ZHar    G    T        0      0        2 
  25  chr25_16250969   Sample    G    T        1      2        2 
  25  chr25_16251832     AAsi    C    A        0      0        2 
  25  chr25_16251832     AKia    C    A        0      0        2 
  25  chr25_16251832     AOna    C    A        0      0        2 
  25  chr25_16251832     ASom    C    A        0      0        2 
  25  chr25_16251832     HCab    C    A        0      0        2 
  25  chr25_16251832     HPrz    C    A        0      0        2 
  25  chr25_16251832     ZBoe    C    A        1      2        2 
  25  chr25_16251832     ZGre    C    A        0      0        2 
  25  chr25_16251832     ZHar    C    A        0      0        2 
  25  chr25_16251832   Sample    C    A        0      0        2 
  25  chr25_16258635     AAsi    A    C        0      0        2 
  25  chr25_16258635     AKia    A    C        1      2        2 
  25  chr25_16258635     AOna    A    C        0      0        2 
  25  chr25_16258635     ASom    A    C        0      0        2 
  25  chr25_16258635     HCab    A    C        0      0        2 
  25  chr25_16258635     HPrz    A    C        0      0        2 
  25  chr25_16258635     ZBoe    A    C        0      0        2 
  25  chr25_16258635     ZGre    A    C        0      0        2 
  25  chr25_16258635     ZHar    A    C        0      0        2 
  25  chr25_16258635   Sample    A    C        0      0        2 
  25  chr25_16262682     AAsi    G    C        0      0        2 
  25  chr25_16262682     AKia    G    C        0      0        2 
  25  chr25_16262682     AOna    G    C        1      2        2 
  25  chr25_16262682     ASom    G    C        0      0        2 
  25  chr25_16262682     HCab    G    C        0      0        2 
  25  chr25_16262682     HPrz    G    C        0      0        2 
  25  chr25_16262682     ZBoe    G    C        0      0        2 
  25  chr25_16262682     ZGre    G    C        0      0        2 
  25  chr25_16262682     ZHar    G    C        0      0        2 
  25  chr25_16262682   Sample    G    C        0      0        2 
  25  chr25_16276268     AAsi    C    G        0      0        2 
  25  chr25_16276268     AKia    C    G        0      0        2 
  25  chr25_16276268     AOna    C    G        0      0        2 
  25  chr25_16276268     ASom    C    G        0      0        2 
  25  chr25_16276268     HCab    C    G        1      2        2 
  25  chr25_16276268     HPrz    C    G        1      2        2 
  25  chr25_16276268     ZBoe    C    G        0      0        2 
  25  chr25_16276268     ZGre    C    G        0      0        2 
  25  chr25_16276268     ZHar    C    G        0      0        2 
  25  chr25_16276268   Sample    C    G        0      0        2 
  25  chr25_16290775     AAsi    G    C        0      0        2 
  25  chr25_16290775     AKia    G    C        0      0        2 
  25  chr25_16290775     AOna    G    C        0      0        2 
  25  chr25_16290775     ASom    G    C        0      0        2 
  25  chr25_16290775     HCab    G    C        0      0        2 
  25  chr25_16290775     HPrz    G    C        0      0        2 
  25  chr25_16290775     ZBoe    G    C        0      0        2 
  25  chr25_16290775     ZGre    G    C        0      0        2 
  25  chr25_16290775     ZHar    G    C        1      2        2 
  25  chr25_16290775   Sample    G    C        0      0        2 
  25  chr25_16347867     AAsi    G    C        0      0        2 
  25  chr25_16347867     AKia    G    C        0      0        2 
  25  chr25_16347867     AOna    G    C        0      0        2 
  25  chr25_16347867     ASom    G    C        0      0        2 
  25  chr25_16347867     HCab    G    C        0      0        2 
  25  chr25_16347867     HPrz    G    C        0      0        2 
  25  chr25_16347867     ZBoe    G    C        0      0        2 
  25  chr25_16347867     ZGre    G    C      0.5      1        2 
  25  chr25_16347867     ZHar    G    C        0      0        2 
  25  chr25_16347867   Sample    G    C        0      0        2 
  25  chr25_16354453     AAsi    A    C      0.5      1        2 
  25  chr25_16354453     AKia    A    C        0      0        2 
  25  chr25_16354453     AOna    A    C        0      0        2 
  25  chr25_16354453     ASom    A    C        0      0        2 
  25  chr25_16354453     HCab    A    C        0      0        2 
  25  chr25_16354453     HPrz    A    C        0      0        2 
  25  chr25_16354453     ZBoe    A    C        0      0        2 
  25  chr25_16354453     ZGre    A    C        0      0        2 
  25  chr25_16354453     ZHar    A    C        0      0        2 
  25  chr25_16354453   Sample    A    C        0      0        2 
  25  chr25_16366791     AAsi    A    T      0.5      1        2 
  25  chr25_16366791     AKia    A    T        0      0        2 
  25  chr25_16366791     AOna    A    T        0      0        2 
  25  chr25_16366791     ASom    A    T        0      0        2 
  25  chr25_16366791     HCab    A    T        0      0        2 
  25  chr25_16366791     HPrz    A    T        0      0        2 
  25  chr25_16366791     ZBoe    A    T        0      0        2 
  25  chr25_16366791     ZGre    A    T        0      0        2 
  25  chr25_16366791     ZHar    A    T        0      0        2 
  25  chr25_16366791   Sample    A    T        0      0        2 
  25  chr25_16369337     AAsi    G    C        0      0        2 
  25  chr25_16369337     AKia    G    C      0.5      1        2 
  25  chr25_16369337     AOna    G    C        0      0        2 
  25  chr25_16369337     ASom    G    C        0      0        2 
  25  chr25_16369337     HCab    G    C        0      0        2 
  25  chr25_16369337     HPrz    G    C        0      0        2 
  25  chr25_16369337     ZBoe    G    C        0      0        2 
  25  chr25_16369337     ZGre    G    C        0      0        2 
  25  chr25_16369337     ZHar    G    C        0      0        2 
  25  chr25_16369337   Sample    G    C        0      0        2 
  25  chr25_16385778     AAsi    C    A        0      0        2 
  25  chr25_16385778     AKia    C    A        0      0        2 
  25  chr25_16385778     AOna    C    A        0      0        2 
  25  chr25_16385778     ASom    C    A        0      0        2 
  25  chr25_16385778     HCab    C    A        1      2        2 
  25  chr25_16385778     HPrz    C    A        1      2        2 
  25  chr25_16385778     ZBoe    C    A        0      0        2 
  25  chr25_16385778     ZGre    C    A        0      0        2 
  25  chr25_16385778     ZHar    C    A        0      0        2 
  25  chr25_16385778   Sample    C    A        0      0        2 
  25  chr25_16391756     AAsi    T    A        0      0        2 
  25  chr25_16391756     AKia    T    A        0      0        2 
  25  chr25_16391756     AOna    T    A        0      0        2 
  25  chr25_16391756     ASom    T    A        0      0        2 
  25  chr25_16391756     HCab    T    A        0      0        2 
  25  chr25_16391756     HPrz    T    A        0      0        2 
  25  chr25_16391756     ZBoe    T    A        0      0        2 
  25  chr25_16391756     ZGre    T    A        0      0        2 
  25  chr25_16391756     ZHar    T    A      0.5      1        2 
  25  chr25_16391756   Sample    T    A        0      0        2 
  25  chr25_16391792     AAsi    C    A        0      0        2 
  25  chr25_16391792     AKia    C    A        0      0        2 
  25  chr25_16391792     AOna    C    A        0      0        2 
  25  chr25_16391792     ASom    C    A        1      2        2 
  25  chr25_16391792     HCab    C    A        0      0        2 
  25  chr25_16391792     HPrz    C    A        0      0        2 
  25  chr25_16391792     ZBoe    C    A        0      0        2 
  25  chr25_16391792     ZGre    C    A        0      0        2 
  25  chr25_16391792     ZHar    C    A        0      0        2 
  25  chr25_16391792   Sample    C    A        0      0        2 
  25  chr25_16392206     AAsi    C    A        0      0        2 
  25  chr25_16392206     AKia    C    A        1      2        2 
  25  chr25_16392206     AOna    C    A        1      2        2 
  25  chr25_16392206     ASom    C    A        0      0        2 
  25  chr25_16392206     HCab    C    A        0      0        2 
  25  chr25_16392206     HPrz    C    A        0      0        2 
  25  chr25_16392206     ZBoe    C    A        0      0        2 
  25  chr25_16392206     ZGre    C    A        0      0        2 
  25  chr25_16392206     ZHar    C    A        0      0        2 
  25  chr25_16392206   Sample    C    A        0      0        2 
  25  chr25_16396713     AAsi    G    T        0      0        2 
  25  chr25_16396713     AKia    G    T        1      2        2 
  25  chr25_16396713     AOna    G    T        1      2        2 
  25  chr25_16396713     ASom    G    T        0      0        2 
  25  chr25_16396713     HCab    G    T        0      0        2 
  25  chr25_16396713     HPrz    G    T        0      0        2 
  25  chr25_16396713     ZBoe    G    T        0      0        2 
  25  chr25_16396713     ZGre    G    T        0      0        2 
  25  chr25_16396713     ZHar    G    T        0      0        2 
  25  chr25_16396713   Sample    G    T        0      0        2 
  25  chr25_16478053     AAsi    C    G        0      0        2 
  25  chr25_16478053     AKia    C    G        1      2        2 
  25  chr25_16478053     AOna    C    G        0      0        2 
  25  chr25_16478053     ASom    C    G        0      0        2 
  25  chr25_16478053     HCab    C    G        0      0        2 
  25  chr25_16478053     HPrz    C    G        0      0        2 
  25  chr25_16478053     ZBoe    C    G        0      0        2 
  25  chr25_16478053     ZGre    C    G        0      0        2 
  25  chr25_16478053     ZHar    C    G        0      0        2 
  25  chr25_16478053   Sample    C    G        0      0        2 
  25  chr25_16479284     AAsi    C    A        0      0        2 
  25  chr25_16479284     AKia    C    A        0      0        2 
  25  chr25_16479284     AOna    C    A        0      0        2 
  25  chr25_16479284     ASom    C    A        0      0        2 
  25  chr25_16479284     HCab    C    A        0      0        2 
  25  chr25_16479284     HPrz    C    A        0      0        2 
  25  chr25_16479284     ZBoe    C    A        0      0        2 
  25  chr25_16479284     ZGre    C    A        0      0        2 
  25  chr25_16479284     ZHar    C    A      0.5      1        2 
  25  chr25_16479284   Sample    C    A        0      0        2 
  25  chr25_16496559     AAsi    G    T        1      2        2 
  25  chr25_16496559     AKia    G    T        0      0        2 
  25  chr25_16496559     AOna    G    T        0      0        2 
  25  chr25_16496559     ASom    G    T        1      2        2 
  25  chr25_16496559     HCab    G    T        0      0        2 
  25  chr25_16496559     HPrz    G    T        0      0        2 
  25  chr25_16496559     ZBoe    G    T        0      0        2 
  25  chr25_16496559     ZGre    G    T        0      0        2 
  25  chr25_16496559     ZHar    G    T        0      0        2 
  25  chr25_16496559   Sample    G    T        1      2        2 
  25  chr25_16496628     AAsi    G    C        0      0        2 
  25  chr25_16496628     AKia    G    C        0      0        2 
  25  chr25_16496628     AOna    G    C        1      2        2 
  25  chr25_16496628     ASom    G    C        0      0        2 
  25  chr25_16496628     HCab    G    C        0      0        2 
  25  chr25_16496628     HPrz    G    C        0      0        2 
  25  chr25_16496628     ZBoe    G    C        0      0        2 
  25  chr25_16496628     ZGre    G    C        0      0        2 
  25  chr25_16496628     ZHar    G    C        0      0        2 
  25  chr25_16496628   Sample    G    C        0      0        2 
  25  chr25_16507571     AAsi    C    G        0      0        2 
  25  chr25_16507571     AKia    C    G        0      0        2 
  25  chr25_16507571     AOna    C    G        0      0        2 
  25  chr25_16507571     ASom    C    G        0      0        2 
  25  chr25_16507571     HCab    C    G        1      2        2 
  25  chr25_16507571     HPrz    C    G        1      2        2 
  25  chr25_16507571     ZBoe    C    G        0      0        2 
  25  chr25_16507571     ZGre    C    G        0      0        2 
  25  chr25_16507571     ZHar    C    G        0      0        2 
  25  chr25_16507571   Sample    C    G        0      0        2 
  25  chr25_16509818     AAsi    A    T        0      0        2 
  25  chr25_16509818     AKia    A    T        0      0        2 
  25  chr25_16509818     AOna    A    T        0      0        2 
  25  chr25_16509818     ASom    A    T        0      0        2 
  25  chr25_16509818     HCab    A    T        1      2        2 
  25  chr25_16509818     HPrz    A    T        1      2        2 
  25  chr25_16509818     ZBoe    A    T        0      0        2 
  25  chr25_16509818     ZGre    A    T        0      0        2 
  25  chr25_16509818     ZHar    A    T        0      0        2 
  25  chr25_16509818   Sample    A    T        0      0        2 
  25  chr25_16510963     AAsi    A    C      0.5      1        2 
  25  chr25_16510963     AKia    A    C        0      0        2 
  25  chr25_16510963     AOna    A    C        0      0        2 
  25  chr25_16510963     ASom    A    C        0      0        2 
  25  chr25_16510963     HCab    A    C        0      0        2 
  25  chr25_16510963     HPrz    A    C        0      0        2 
  25  chr25_16510963     ZBoe    A    C        0      0        2 
  25  chr25_16510963     ZGre    A    C        0      0        2 
  25  chr25_16510963     ZHar    A    C        0      0        2 
  25  chr25_16510963   Sample    A    C        0      0        2 
  25  chr25_16512915     AAsi    C    G        0      0        2 
  25  chr25_16512915     AKia    C    G        0      0        2 
  25  chr25_16512915     AOna    C    G        0      0        2 
  25  chr25_16512915     ASom    C    G        0      0        2 
  25  chr25_16512915     HCab    C    G        1      2        2 
  25  chr25_16512915     HPrz    C    G        1      2        2 
  25  chr25_16512915     ZBoe    C    G        0      0        2 
  25  chr25_16512915     ZGre    C    G        0      0        2 
  25  chr25_16512915     ZHar    C    G        0      0        2 
  25  chr25_16512915   Sample    C    G        0      0        2 
  25  chr25_16515593     AAsi    A    T        0      0        2 
  25  chr25_16515593     AKia    A    T        0      0        2 
  25  chr25_16515593     AOna    A    T        0      0        2 
  25  chr25_16515593     ASom    A    T        0      0        2 
  25  chr25_16515593     HCab    A    T        1      2        2 
  25  chr25_16515593     HPrz    A    T        1      2        2 
  25  chr25_16515593     ZBoe    A    T        0      0        2 
  25  chr25_16515593     ZGre    A    T        0      0        2 
  25  chr25_16515593     ZHar    A    T        0      0        2 
  25  chr25_16515593   Sample    A    T        0      0        2 
  25  chr25_16563751     AAsi    C    A        0      0        2 
  25  chr25_16563751     AKia    C    A        0      0        2 
  25  chr25_16563751     AOna    C    A        0      0        2 
  25  chr25_16563751     ASom    C    A        0      0        2 
  25  chr25_16563751     HCab    C    A        0      0        2 
  25  chr25_16563751     HPrz    C    A        0      0        2 
  25  chr25_16563751     ZBoe    C    A        1      2        2 
  25  chr25_16563751     ZGre    C    A        1      2        2 
  25  chr25_16563751     ZHar    C    A        0      0        2 
  25  chr25_16563751   Sample    C    A        0      0        2 
  25  chr25_16621503     AAsi    T    G        0      0        2 
  25  chr25_16621503     AKia    T    G        1      2        2 
  25  chr25_16621503     AOna    T    G        1      2        2 
  25  chr25_16621503     ASom    T    G        0      0        2 
  25  chr25_16621503     HCab    T    G        0      0        2 
  25  chr25_16621503     HPrz    T    G        0      0        2 
  25  chr25_16621503     ZBoe    T    G        0      0        2 
  25  chr25_16621503     ZGre    T    G        0      0        2 
  25  chr25_16621503     ZHar    T    G        0      0        2 
  25  chr25_16621503   Sample    T    G        0      0        2 
  25  chr25_16663960     AAsi    A    C        1      2        2 
  25  chr25_16663960     AKia    A    C        0      0        2 
  25  chr25_16663960     AOna    A    C        0      0        2 
  25  chr25_16663960     ASom    A    C        1      2        2 
  25  chr25_16663960     HCab    A    C        0      0        2 
  25  chr25_16663960     HPrz    A    C        0      0        2 
  25  chr25_16663960     ZBoe    A    C        0      0        2 
  25  chr25_16663960     ZGre    A    C        0      0        2 
  25  chr25_16663960     ZHar    A    C        0      0        2 
  25  chr25_16663960   Sample    A    C        1      2        2 
  25  chr25_16684675     AAsi    A    T        0      0        2 
  25  chr25_16684675     AKia    A    T        0      0        2 
  25  chr25_16684675     AOna    A    T        0      0        2 
  25  chr25_16684675     ASom    A    T        0      0        2 
  25  chr25_16684675     HCab    A    T        1      2        2 
  25  chr25_16684675     HPrz    A    T        1      2        2 
  25  chr25_16684675     ZBoe    A    T        0      0        2 
  25  chr25_16684675     ZGre    A    T        0      0        2 
  25  chr25_16684675     ZHar    A    T        0      0        2 
  25  chr25_16684675   Sample    A    T        0      0        2 
  25  chr25_16685112     AAsi    A    C        0      0        2 
  25  chr25_16685112     AKia    A    C      0.5      1        2 
  25  chr25_16685112     AOna    A    C        0      0        2 
  25  chr25_16685112     ASom    A    C        0      0        2 
  25  chr25_16685112     HCab    A    C        0      0        2 
  25  chr25_16685112     HPrz    A    C        0      0        2 
  25  chr25_16685112     ZBoe    A    C        0      0        2 
  25  chr25_16685112     ZGre    A    C        0      0        2 
  25  chr25_16685112     ZHar    A    C        0      0        2 
  25  chr25_16685112   Sample    A    C        0      0        2 
  25  chr25_16694746     AAsi    A    C        0      0        2 
  25  chr25_16694746     AKia    A    C        0      0        2 
  25  chr25_16694746     AOna    A    C        0      0        2 
  25  chr25_16694746     ASom    A    C        0      0        2 
  25  chr25_16694746     HCab    A    C        1      2        2 
  25  chr25_16694746     HPrz    A    C        1      2        2 
  25  chr25_16694746     ZBoe    A    C        0      0        2 
  25  chr25_16694746     ZGre    A    C        0      0        2 
  25  chr25_16694746     ZHar    A    C        0      0        2 
  25  chr25_16694746   Sample    A    C        0      0        2 
  25  chr25_16727395     AAsi    T    G        0      0        2 
  25  chr25_16727395     AKia    T    G        0      0        2 
  25  chr25_16727395     AOna    T    G        0      0        2 
  25  chr25_16727395     ASom    T    G        0      0        2 
  25  chr25_16727395     HCab    T    G        0      0        2 
  25  chr25_16727395     HPrz    T    G        0      0        2 
  25  chr25_16727395     ZBoe    T    G        0      0        2 
  25  chr25_16727395     ZGre    T    G        0      0        2 
  25  chr25_16727395     ZHar    T    G        1      2        2 
  25  chr25_16727395   Sample    T    G        0      0        2 
  25  chr25_16740873     AAsi    G    C        0      0        2 
  25  chr25_16740873     AKia    G    C        0      0        2 
  25  chr25_16740873     AOna    G    C        0      0        2 
  25  chr25_16740873     ASom    G    C        0      0        2 
  25  chr25_16740873     HCab    G    C        0      0        2 
  25  chr25_16740873     HPrz    G    C        0      0        2 
  25  chr25_16740873     ZBoe    G    C        0      0        2 
  25  chr25_16740873     ZGre    G    C        0      0        2 
  25  chr25_16740873     ZHar    G    C      0.5      1        2 
  25  chr25_16740873   Sample    G    C        0      0        2 
  25  chr25_16743534     AAsi    T    G        0      0        2 
  25  chr25_16743534     AKia    T    G        0      0        2 
  25  chr25_16743534     AOna    T    G        0      0        2 
  25  chr25_16743534     ASom    T    G        0      0        2 
  25  chr25_16743534     HCab    T    G        0      0        2 
  25  chr25_16743534     HPrz    T    G        0      0        2 
  25  chr25_16743534     ZBoe    T    G      0.5      1        2 
  25  chr25_16743534     ZGre    T    G        0      0        2 
  25  chr25_16743534     ZHar    T    G        0      0        2 
  25  chr25_16743534   Sample    T    G        0      0        2 
  25  chr25_16762470     AAsi    A    T        0      0        2 
  25  chr25_16762470     AKia    A    T      0.5      1        2 
  25  chr25_16762470     AOna    A    T        1      2        2 
  25  chr25_16762470     ASom    A    T        0      0        2 
  25  chr25_16762470     HCab    A    T        0      0        2 
  25  chr25_16762470     HPrz    A    T        0      0        2 
  25  chr25_16762470     ZBoe    A    T        0      0        2 
  25  chr25_16762470     ZGre    A    T        0      0        2 
  25  chr25_16762470     ZHar    A    T        0      0        2 
  25  chr25_16762470   Sample    A    T        0      0        2 
  25  chr25_16769429     AAsi    C    G        0      0        2 
  25  chr25_16769429     AKia    C    G        0      0        2 
  25  chr25_16769429     AOna    C    G        0      0        2 
  25  chr25_16769429     ASom    C    G        0      0        2 
  25  chr25_16769429     HCab    C    G        1      2        2 
  25  chr25_16769429     HPrz    C    G        1      2        2 
  25  chr25_16769429     ZBoe    C    G        0      0        2 
  25  chr25_16769429     ZGre    C    G        0      0        2 
  25  chr25_16769429     ZHar    C    G        0      0        2 
  25  chr25_16769429   Sample    C    G        0      0        2 
  25  chr25_16781364     AAsi    G    C        0      0        2 
  25  chr25_16781364     AKia    G    C        0      0        2 
  25  chr25_16781364     AOna    G    C        0      0        2 
  25  chr25_16781364     ASom    G    C        0      0        2 
  25  chr25_16781364     HCab    G    C        1      2        2 
  25  chr25_16781364     HPrz    G    C        1      2        2 
  25  chr25_16781364     ZBoe    G    C        0      0        2 
  25  chr25_16781364     ZGre    G    C        0      0        2 
  25  chr25_16781364     ZHar    G    C        0      0        2 
  25  chr25_16781364   Sample    G    C        0      0        2 
  25  chr25_16785322     AAsi    C    A        0      0        2 
  25  chr25_16785322     AKia    C    A        0      0        2 
  25  chr25_16785322     AOna    C    A        0      0        2 
  25  chr25_16785322     ASom    C    A        0      0        2 
  25  chr25_16785322     HCab    C    A        1      2        2 
  25  chr25_16785322     HPrz    C    A        1      2        2 
  25  chr25_16785322     ZBoe    C    A        0      0        2 
  25  chr25_16785322     ZGre    C    A        0      0        2 
  25  chr25_16785322     ZHar    C    A        0      0        2 
  25  chr25_16785322   Sample    C    A        0      0        2 
  25  chr25_16818257     AAsi    A    T        1      2        2 
  25  chr25_16818257     AKia    A    T        0      0        2 
  25  chr25_16818257     AOna    A    T        0      0        2 
  25  chr25_16818257     ASom    A    T        0      0        2 
  25  chr25_16818257     HCab    A    T        0      0        2 
  25  chr25_16818257     HPrz    A    T        0      0        2 
  25  chr25_16818257     ZBoe    A    T        0      0        2 
  25  chr25_16818257     ZGre    A    T        0      0        2 
  25  chr25_16818257     ZHar    A    T        0      0        2 
  25  chr25_16818257   Sample    A    T        0      0        2 
  25  chr25_16820136     AAsi    T    A        0      0        2 
  25  chr25_16820136     AKia    T    A        0      0        2 
  25  chr25_16820136     AOna    T    A        0      0        2 
  25  chr25_16820136     ASom    T    A        0      0        2 
  25  chr25_16820136     HCab    T    A        0      0        2 
  25  chr25_16820136     HPrz    T    A        0      0        2 
  25  chr25_16820136     ZBoe    T    A      0.5      1        2 
  25  chr25_16820136     ZGre    T    A        0      0        2 
  25  chr25_16820136     ZHar    T    A        0      0        2 
  25  chr25_16820136   Sample    T    A        0      0        2 
  25  chr25_16857892     AAsi    C    G        0      0        2 
  25  chr25_16857892     AKia    C    G        1      2        2 
  25  chr25_16857892     AOna    C    G        1      2        2 
  25  chr25_16857892     ASom    C    G        0      0        2 
  25  chr25_16857892     HCab    C    G        0      0        2 
  25  chr25_16857892     HPrz    C    G        0      0        2 
  25  chr25_16857892     ZBoe    C    G        0      0        2 
  25  chr25_16857892     ZGre    C    G        0      0        2 
  25  chr25_16857892     ZHar    C    G        0      0        2 
  25  chr25_16857892   Sample    C    G        0      0        2 
  25  chr25_16858386     AAsi    T    A        0      0        2 
  25  chr25_16858386     AKia    T    A        0      0        2 
  25  chr25_16858386     AOna    T    A        0      0        2 
  25  chr25_16858386     ASom    T    A        0      0        2 
  25  chr25_16858386     HCab    T    A        0      0        2 
  25  chr25_16858386     HPrz    T    A        0      0        2 
  25  chr25_16858386     ZBoe    T    A        0      0        2 
  25  chr25_16858386     ZGre    T    A        0      0        2 
  25  chr25_16858386     ZHar    T    A        1      2        2 
  25  chr25_16858386   Sample    T    A        0      0        2 
  25  chr25_16883726     AAsi    G    T        0      0        2 
  25  chr25_16883726     AKia    G    T        0      0        2 
  25  chr25_16883726     AOna    G    T        0      0        2 
  25  chr25_16883726     ASom    G    T        0      0        2 
  25  chr25_16883726     HCab    G    T        1      2        2 
  25  chr25_16883726     HPrz    G    T        1      2        2 
  25  chr25_16883726     ZBoe    G    T        0      0        2 
  25  chr25_16883726     ZGre    G    T        0      0        2 
  25  chr25_16883726     ZHar    G    T        0      0        2 
  25  chr25_16883726   Sample    G    T        0      0        2 
  25  chr25_16886351     AAsi    T    G        0      0        2 
  25  chr25_16886351     AKia    T    G        0      0        2 
  25  chr25_16886351     AOna    T    G        0      0        2 
  25  chr25_16886351     ASom    T    G        0      0        2 
  25  chr25_16886351     HCab    T    G        0      0        2 
  25  chr25_16886351     HPrz    T    G        0      0        2 
  25  chr25_16886351     ZBoe    T    G      0.5      1        2 
  25  chr25_16886351     ZGre    T    G        0      0        2 
  25  chr25_16886351     ZHar    T    G        0      0        2 
  25  chr25_16886351   Sample    T    G        0      0        2 
  25  chr25_16907313     AAsi    A    T        1      2        2 
  25  chr25_16907313     AKia    A    T        0      0        2 
  25  chr25_16907313     AOna    A    T        0      0        2 
  25  chr25_16907313     ASom    A    T        1      2        2 
  25  chr25_16907313     HCab    A    T        1      2        2 
  25  chr25_16907313     HPrz    A    T        1      2        2 
  25  chr25_16907313     ZBoe    A    T        0      0        2 
  25  chr25_16907313     ZGre    A    T        0      0        2 
  25  chr25_16907313     ZHar    A    T        0      0        2 
  25  chr25_16907313   Sample    A    T        1      2        2 
  25  chr25_16919254     AAsi    A    C        0      0        2 
  25  chr25_16919254     AKia    A    C        0      0        2 
  25  chr25_16919254     AOna    A    C        0      0        2 
  25  chr25_16919254     ASom    A    C        0      0        2 
  25  chr25_16919254     HCab    A    C        1      2        2 
  25  chr25_16919254     HPrz    A    C        1      2        2 
  25  chr25_16919254     ZBoe    A    C        0      0        2 
  25  chr25_16919254     ZGre    A    C        0      0        2 
  25  chr25_16919254     ZHar    A    C        0      0        2 
  25  chr25_16919254   Sample    A    C        0      0        2 
  25  chr25_16947764     AAsi    G    C        0      0        2 
  25  chr25_16947764     AKia    G    C        0      0        2 
  25  chr25_16947764     AOna    G    C        0      0        2 
  25  chr25_16947764     ASom    G    C        0      0        2 
  25  chr25_16947764     HCab    G    C        0      0        2 
  25  chr25_16947764     HPrz    G    C        0      0        2 
  25  chr25_16947764     ZBoe    G    C        0      0        2 
  25  chr25_16947764     ZGre    G    C      0.5      1        2 
  25  chr25_16947764     ZHar    G    C        0      0        2 
  25  chr25_16947764   Sample    G    C        0      0        2 
  25  chr25_16963269     AAsi    T    A        0      0        2 
  25  chr25_16963269     AKia    T    A        0      0        2 
  25  chr25_16963269     AOna    T    A        0      0        2 
  25  chr25_16963269     ASom    T    A        0      0        2 
  25  chr25_16963269     HCab    T    A        1      2        2 
  25  chr25_16963269     HPrz    T    A        1      2        2 
  25  chr25_16963269     ZBoe    T    A        0      0        2 
  25  chr25_16963269     ZGre    T    A        0      0        2 
  25  chr25_16963269     ZHar    T    A        0      0        2 
  25  chr25_16963269   Sample    T    A        0      0        2 
  25  chr25_16997079     AAsi    G    T        0      0        2 
  25  chr25_16997079     AKia    G    T        0      0        2 
  25  chr25_16997079     AOna    G    T        0      0        2 
  25  chr25_16997079     ASom    G    T        0      0        2 
  25  chr25_16997079     HCab    G    T        1      2        2 
  25  chr25_16997079     HPrz    G    T        1      2        2 
  25  chr25_16997079     ZBoe    G    T        0      0        2 
  25  chr25_16997079     ZGre    G    T        0      0        2 
  25  chr25_16997079     ZHar    G    T        0      0        2 
  25  chr25_16997079   Sample    G    T        0      0        2 
  25  chr25_17012244     AAsi    T    A        0      0        2 
  25  chr25_17012244     AKia    T    A        1      2        2 
  25  chr25_17012244     AOna    T    A        1      2        2 
  25  chr25_17012244     ASom    T    A        0      0        2 
  25  chr25_17012244     HCab    T    A        0      0        2 
  25  chr25_17012244     HPrz    T    A        0      0        2 
  25  chr25_17012244     ZBoe    T    A        0      0        2 
  25  chr25_17012244     ZGre    T    A        0      0        2 
  25  chr25_17012244     ZHar    T    A        0      0        2 
  25  chr25_17012244   Sample    T    A        0      0        2 
  25  chr25_17032639     AAsi    C    A        0      0        2 
  25  chr25_17032639     AKia    C    A        0      0        2 
  25  chr25_17032639     AOna    C    A        0      0        2 
  25  chr25_17032639     ASom    C    A        0      0        2 
  25  chr25_17032639     HCab    C    A        1      2        2 
  25  chr25_17032639     HPrz    C    A        1      2        2 
  25  chr25_17032639     ZBoe    C    A        0      0        2 
  25  chr25_17032639     ZGre    C    A        0      0        2 
  25  chr25_17032639     ZHar    C    A        0      0        2 
  25  chr25_17032639   Sample    C    A        0      0        2 
  25  chr25_17048923     AAsi    A    C        0      0        2 
  25  chr25_17048923     AKia    A    C        0      0        2 
  25  chr25_17048923     AOna    A    C      0.5      1        2 
  25  chr25_17048923     ASom    A    C        0      0        2 
  25  chr25_17048923     HCab    A    C        0      0        2 
  25  chr25_17048923     HPrz    A    C        0      0        2 
  25  chr25_17048923     ZBoe    A    C        0      0        2 
  25  chr25_17048923     ZGre    A    C        0      0        2 
  25  chr25_17048923     ZHar    A    C        0      0        2 
  25  chr25_17048923   Sample    A    C        0      0        2 
  25  chr25_17053789     AAsi    A    T      0.5      1        2 
  25  chr25_17053789     AKia    A    T        0      0        2 
  25  chr25_17053789     AOna    A    T        0      0        2 
  25  chr25_17053789     ASom    A    T        1      2        2 
  25  chr25_17053789     HCab    A    T        0      0        2 
  25  chr25_17053789     HPrz    A    T        0      0        2 
  25  chr25_17053789     ZBoe    A    T        0      0        2 
  25  chr25_17053789     ZGre    A    T        0      0        2 
  25  chr25_17053789     ZHar    A    T        0      0        2 
  25  chr25_17053789   Sample    A    T        0      0        2 
  25  chr25_17097252     AAsi    G    C        0      0        2 
  25  chr25_17097252     AKia    G    C        0      0        2 
  25  chr25_17097252     AOna    G    C        0      0        2 
  25  chr25_17097252     ASom    G    C        0      0        2 
  25  chr25_17097252     HCab    G    C        1      2        2 
  25  chr25_17097252     HPrz    G    C        1      2        2 
  25  chr25_17097252     ZBoe    G    C        0      0        2 
  25  chr25_17097252     ZGre    G    C        0      0        2 
  25  chr25_17097252     ZHar    G    C        0      0        2 
  25  chr25_17097252   Sample    G    C        0      0        2 
  25  chr25_17136638     AAsi    G    C        0      0        2 
  25  chr25_17136638     AKia    G    C        0      0        2 
  25  chr25_17136638     AOna    G    C        0      0        2 
  25  chr25_17136638     ASom    G    C        1      2        2 
  25  chr25_17136638     HCab    G    C        0      0        2 
  25  chr25_17136638     HPrz    G    C        0      0        2 
  25  chr25_17136638     ZBoe    G    C        0      0        2 
  25  chr25_17136638     ZGre    G    C        0      0        2 
  25  chr25_17136638     ZHar    G    C        0      0        2 
  25  chr25_17136638   Sample    G    C        0      0        2 
  25  chr25_17143879     AAsi    C    A        0      0        2 
  25  chr25_17143879     AKia    C    A        0      0        2 
  25  chr25_17143879     AOna    C    A        0      0        2 
  25  chr25_17143879     ASom    C    A        0      0        2 
  25  chr25_17143879     HCab    C    A        0      0        2 
  25  chr25_17143879     HPrz    C    A        0      0        2 
  25  chr25_17143879     ZBoe    C    A        0      0        2 
  25  chr25_17143879     ZGre    C    A        1      2        2 
  25  chr25_17143879     ZHar    C    A        0      0        2 
  25  chr25_17143879   Sample    C    A        0      0        2 
  25  chr25_17157084     AAsi    T    G        0      0        2 
  25  chr25_17157084     AKia    T    G        0      0        2 
  25  chr25_17157084     AOna    T    G        0      0        2 
  25  chr25_17157084     ASom    T    G        0      0        2 
  25  chr25_17157084     HCab    T    G        1      2        2 
  25  chr25_17157084     HPrz    T    G        1      2        2 
  25  chr25_17157084     ZBoe    T    G        0      0        2 
  25  chr25_17157084     ZGre    T    G        0      0        2 
  25  chr25_17157084     ZHar    T    G        0      0        2 
  25  chr25_17157084   Sample    T    G        0      0        2 
  25  chr25_17170235     AAsi    C    G        0      0        2 
  25  chr25_17170235     AKia    C    G        0      0        2 
  25  chr25_17170235     AOna    C    G        0      0        2 
  25  chr25_17170235     ASom    C    G        0      0        2 
  25  chr25_17170235     HCab    C    G        0      0        2 
  25  chr25_17170235     HPrz    C    G        0      0        2 
  25  chr25_17170235     ZBoe    C    G        0      0        2 
  25  chr25_17170235     ZGre    C    G      0.5      1        2 
  25  chr25_17170235     ZHar    C    G        0      0        2 
  25  chr25_17170235   Sample    C    G        0      0        2 
  25  chr25_17184302     AAsi    A    C        0      0        2 
  25  chr25_17184302     AKia    A    C        0      0        2 
  25  chr25_17184302     AOna    A    C        0      0        2 
  25  chr25_17184302     ASom    A    C        0      0        2 
  25  chr25_17184302     HCab    A    C        0      0        2 
  25  chr25_17184302     HPrz    A    C        0      0        2 
  25  chr25_17184302     ZBoe    A    C      0.5      1        2 
  25  chr25_17184302     ZGre    A    C        0      0        2 
  25  chr25_17184302     ZHar    A    C        0      0        2 
  25  chr25_17184302   Sample    A    C        0      0        2 
  25  chr25_17223605     AAsi    C    A        0      0        2 
  25  chr25_17223605     AKia    C    A        0      0        2 
  25  chr25_17223605     AOna    C    A        0      0        2 
  25  chr25_17223605     ASom    C    A        0      0        2 
  25  chr25_17223605     HCab    C    A        1      2        2 
  25  chr25_17223605     HPrz    C    A        1      2        2 
  25  chr25_17223605     ZBoe    C    A        0      0        2 
  25  chr25_17223605     ZGre    C    A        0      0        2 
  25  chr25_17223605     ZHar    C    A        0      0        2 
  25  chr25_17223605   Sample    C    A        0      0        2 
  25  chr25_17235922     AAsi    T    G      0.5      1        2 
  25  chr25_17235922     AKia    T    G        0      0        2 
  25  chr25_17235922     AOna    T    G        0      0        2 
  25  chr25_17235922     ASom    T    G        0      0        2 
  25  chr25_17235922     HCab    T    G        0      0        2 
  25  chr25_17235922     HPrz    T    G        0      0        2 
  25  chr25_17235922     ZBoe    T    G        0      0        2 
  25  chr25_17235922     ZGre    T    G        0      0        2 
  25  chr25_17235922     ZHar    T    G        0      0        2 
  25  chr25_17235922   Sample    T    G        0      0        2 
  25  chr25_17237841     AAsi    T    A      0.5      1        2 
  25  chr25_17237841     AKia    T    A        0      0        2 
  25  chr25_17237841     AOna    T    A        0      0        2 
  25  chr25_17237841     ASom    T    A        0      0        2 
  25  chr25_17237841     HCab    T    A        0      0        2 
  25  chr25_17237841     HPrz    T    A        0      0        2 
  25  chr25_17237841     ZBoe    T    A        0      0        2 
  25  chr25_17237841     ZGre    T    A        0      0        2 
  25  chr25_17237841     ZHar    T    A        0      0        2 
  25  chr25_17237841   Sample    T    A        0      0        2 
  25  chr25_17290248     AAsi    T    G        0      0        2 
  25  chr25_17290248     AKia    T    G        0      0        2 
  25  chr25_17290248     AOna    T    G        0      0        2 
  25  chr25_17290248     ASom    T    G        0      0        2 
  25  chr25_17290248     HCab    T    G        0      0        2 
  25  chr25_17290248     HPrz    T    G      0.5      1        2 
  25  chr25_17290248     ZBoe    T    G        0      0        2 
  25  chr25_17290248     ZGre    T    G        0      0        2 
  25  chr25_17290248     ZHar    T    G        0      0        2 
  25  chr25_17290248   Sample    T    G        0      0        2 
  25  chr25_17300088     AAsi    C    G        0      0        2 
  25  chr25_17300088     AKia    C    G        0      0        2 
  25  chr25_17300088     AOna    C    G        0      0        2 
  25  chr25_17300088     ASom    C    G        0      0        2 
  25  chr25_17300088     HCab    C    G        0      0        2 
  25  chr25_17300088     HPrz    C    G        0      0        2 
  25  chr25_17300088     ZBoe    C    G      0.5      1        2 
  25  chr25_17300088     ZGre    C    G        0      0        2 
  25  chr25_17300088     ZHar    C    G        0      0        2 
  25  chr25_17300088   Sample    C    G        0      0        2 
  25  chr25_17311793     AAsi    T    A        0      0        2 
  25  chr25_17311793     AKia    T    A        0      0        2 
  25  chr25_17311793     AOna    T    A        0      0        2 
  25  chr25_17311793     ASom    T    A        0      0        2 
  25  chr25_17311793     HCab    T    A      0.5      1        2 
  25  chr25_17311793     HPrz    T    A        0      0        2 
  25  chr25_17311793     ZBoe    T    A        0      0        2 
  25  chr25_17311793     ZGre    T    A        0      0        2 
  25  chr25_17311793     ZHar    T    A        0      0        2 
  25  chr25_17311793   Sample    T    A        0      0        2 
  25  chr25_17324928     AAsi    G    C        0      0        2 
  25  chr25_17324928     AKia    G    C        0      0        2 
  25  chr25_17324928     AOna    G    C        0      0        2 
  25  chr25_17324928     ASom    G    C        0      0        2 
  25  chr25_17324928     HCab    G    C        0      0        2 
  25  chr25_17324928     HPrz    G    C        0      0        2 
  25  chr25_17324928     ZBoe    G    C        0      0        2 
  25  chr25_17324928     ZGre    G    C      0.5      1        2 
  25  chr25_17324928     ZHar    G    C        0      0        2 
  25  chr25_17324928   Sample    G    C        0      0        2 
  25  chr25_17335288     AAsi    C    G        0      0        2 
  25  chr25_17335288     AKia    C    G        0      0        2 
  25  chr25_17335288     AOna    C    G        0      0        2 
  25  chr25_17335288     ASom    C    G        0      0        2 
  25  chr25_17335288     HCab    C    G        1      2        2 
  25  chr25_17335288     HPrz    C    G        1      2        2 
  25  chr25_17335288     ZBoe    C    G        0      0        2 
  25  chr25_17335288     ZGre    C    G        0      0        2 
  25  chr25_17335288     ZHar    C    G        0      0        2 
  25  chr25_17335288   Sample    C    G        0      0        2 
  25  chr25_17345066     AAsi    G    T        0      0        2 
  25  chr25_17345066     AKia    G    T        0      0        2 
  25  chr25_17345066     AOna    G    T        0      0        2 
  25  chr25_17345066     ASom    G    T        0      0        2 
  25  chr25_17345066     HCab    G    T        0      0        2 
  25  chr25_17345066     HPrz    G    T        0      0        2 
  25  chr25_17345066     ZBoe    G    T      0.5      1        2 
  25  chr25_17345066     ZGre    G    T        0      0        2 
  25  chr25_17345066     ZHar    G    T        1      2        2 
  25  chr25_17345066   Sample    G    T        0      0        2 
  25  chr25_17376490     AAsi    C    A        0      0        2 
  25  chr25_17376490     AKia    C    A        0      0        2 
  25  chr25_17376490     AOna    C    A        0      0        2 
  25  chr25_17376490     ASom    C    A        0      0        2 
  25  chr25_17376490     HCab    C    A        0      0        2 
  25  chr25_17376490     HPrz    C    A        0      0        2 
  25  chr25_17376490     ZBoe    C    A      0.5      1        2 
  25  chr25_17376490     ZGre    C    A        0      0        2 
  25  chr25_17376490     ZHar    C    A        0      0        2 
  25  chr25_17376490   Sample    C    A        0      0        2 
  25  chr25_17394457     AAsi    C    G        0      0        2 
  25  chr25_17394457     AKia    C    G        0      0        2 
  25  chr25_17394457     AOna    C    G        0      0        2 
  25  chr25_17394457     ASom    C    G        0      0        2 
  25  chr25_17394457     HCab    C    G        0      0        2 
  25  chr25_17394457     HPrz    C    G        0      0        2 
  25  chr25_17394457     ZBoe    C    G        0      0        2 
  25  chr25_17394457     ZGre    C    G        0      0        2 
  25  chr25_17394457     ZHar    C    G        1      2        2 
  25  chr25_17394457   Sample    C    G        0      0        2 
  25  chr25_17406554     AAsi    C    A        0      0        2 
  25  chr25_17406554     AKia    C    A        0      0        2 
  25  chr25_17406554     AOna    C    A        0      0        2 
  25  chr25_17406554     ASom    C    A        0      0        2 
  25  chr25_17406554     HCab    C    A        1      2        2 
  25  chr25_17406554     HPrz    C    A        1      2        2 
  25  chr25_17406554     ZBoe    C    A        0      0        2 
  25  chr25_17406554     ZGre    C    A        0      0        2 
  25  chr25_17406554     ZHar    C    A        0      0        2 
  25  chr25_17406554   Sample    C    A        0      0        2 
  25  chr25_17406854     AAsi    G    T        0      0        2 
  25  chr25_17406854     AKia    G    T        0      0        2 
  25  chr25_17406854     AOna    G    T        0      0        2 
  25  chr25_17406854     ASom    G    T        0      0        2 
  25  chr25_17406854     HCab    G    T        1      2        2 
  25  chr25_17406854     HPrz    G    T        1      2        2 
  25  chr25_17406854     ZBoe    G    T      0.5      1        2 
  25  chr25_17406854     ZGre    G    T        0      0        2 
  25  chr25_17406854     ZHar    G    T        1      2        2 
  25  chr25_17406854   Sample    G    T        0      0        2 
  25  chr25_17411697     AAsi    G    C      0.5      1        2 
  25  chr25_17411697     AKia    G    C        0      0        2 
  25  chr25_17411697     AOna    G    C        0      0        2 
  25  chr25_17411697     ASom    G    C        0      0        2 
  25  chr25_17411697     HCab    G    C        0      0        2 
  25  chr25_17411697     HPrz    G    C        0      0        2 
  25  chr25_17411697     ZBoe    G    C        0      0        2 
  25  chr25_17411697     ZGre    G    C        0      0        2 
  25  chr25_17411697     ZHar    G    C        0      0        2 
  25  chr25_17411697   Sample    G    C        1      2        2 
  25  chr25_17425881     AAsi    A    T        0      0        2 
  25  chr25_17425881     AKia    A    T        0      0        2 
  25  chr25_17425881     AOna    A    T        0      0        2 
  25  chr25_17425881     ASom    A    T        0      0        2 
  25  chr25_17425881     HCab    A    T        0      0        2 
  25  chr25_17425881     HPrz    A    T      0.5      1        2 
  25  chr25_17425881     ZBoe    A    T        0      0        2 
  25  chr25_17425881     ZGre    A    T        0      0        2 
  25  chr25_17425881     ZHar    A    T        0      0        2 
  25  chr25_17425881   Sample    A    T        0      0        2 
  25  chr25_17445234     AAsi    T    G        0      0        2 
  25  chr25_17445234     AKia    T    G        0      0        2 
  25  chr25_17445234     AOna    T    G        0      0        2 
  25  chr25_17445234     ASom    T    G        0      0        2 
  25  chr25_17445234     HCab    T    G        0      0        2 
  25  chr25_17445234     HPrz    T    G        0      0        2 
  25  chr25_17445234     ZBoe    T    G      0.5      1        2 
  25  chr25_17445234     ZGre    T    G        0      0        2 
  25  chr25_17445234     ZHar    T    G        0      0        2 
  25  chr25_17445234   Sample    T    G        0      0        2 
  25  chr25_17457850     AAsi    A    C        0      0        2 
  25  chr25_17457850     AKia    A    C        0      0        2 
  25  chr25_17457850     AOna    A    C        0      0        2 
  25  chr25_17457850     ASom    A    C        0      0        2 
  25  chr25_17457850     HCab    A    C        0      0        2 
  25  chr25_17457850     HPrz    A    C        1      2        2 
  25  chr25_17457850     ZBoe    A    C        0      0        2 
  25  chr25_17457850     ZGre    A    C        0      0        2 
  25  chr25_17457850     ZHar    A    C        0      0        2 
  25  chr25_17457850   Sample    A    C        0      0        2 
  25  chr25_17472296     AAsi    T    A        0      0        2 
  25  chr25_17472296     AKia    T    A        0      0        2 
  25  chr25_17472296     AOna    T    A        0      0        2 
  25  chr25_17472296     ASom    T    A        0      0        2 
  25  chr25_17472296     HCab    T    A      0.5      1        2 
  25  chr25_17472296     HPrz    T    A        0      0        2 
  25  chr25_17472296     ZBoe    T    A        0      0        2 
  25  chr25_17472296     ZGre    T    A        0      0        2 
  25  chr25_17472296     ZHar    T    A        0      0        2 
  25  chr25_17472296   Sample    T    A        0      0        2 
  25  chr25_17499048     AAsi    A    T      0.5      1        2 
  25  chr25_17499048     AKia    A    T        0      0        2 
  25  chr25_17499048     AOna    A    T        0      0        2 
  25  chr25_17499048     ASom    A    T        0      0        2 
  25  chr25_17499048     HCab    A    T        0      0        2 
  25  chr25_17499048     HPrz    A    T        0      0        2 
  25  chr25_17499048     ZBoe    A    T        0      0        2 
  25  chr25_17499048     ZGre    A    T        0      0        2 
  25  chr25_17499048     ZHar    A    T        0      0        2 
  25  chr25_17499048   Sample    A    T        0      0        2 
  25  chr25_17600991     AAsi    A    T        0      0        2 
  25  chr25_17600991     AKia    A    T        0      0        2 
  25  chr25_17600991     AOna    A    T        0      0        2 
  25  chr25_17600991     ASom    A    T        0      0        2 
  25  chr25_17600991     HCab    A    T        0      0        2 
  25  chr25_17600991     HPrz    A    T        0      0        2 
  25  chr25_17600991     ZBoe    A    T        0      0        2 
  25  chr25_17600991     ZGre    A    T        0      0        2 
  25  chr25_17600991     ZHar    A    T      0.5      1        2 
  25  chr25_17600991   Sample    A    T        0      0        2 
  25  chr25_17603030     AAsi    G    C        0      0        2 
  25  chr25_17603030     AKia    G    C        0      0        2 
  25  chr25_17603030     AOna    G    C        0      0        2 
  25  chr25_17603030     ASom    G    C        0      0        2 
  25  chr25_17603030     HCab    G    C        1      2        2 
  25  chr25_17603030     HPrz    G    C      0.5      1        2 
  25  chr25_17603030     ZBoe    G    C        0      0        2 
  25  chr25_17603030     ZGre    G    C        0      0        2 
  25  chr25_17603030     ZHar    G    C        0      0        2 
  25  chr25_17603030   Sample    G    C        0      0        2 
  25  chr25_17637835     AAsi    G    C        0      0        2 
  25  chr25_17637835     AKia    G    C        0      0        2 
  25  chr25_17637835     AOna    G    C        0      0        2 
  25  chr25_17637835     ASom    G    C        0      0        2 
  25  chr25_17637835     HCab    G    C        0      0        2 
  25  chr25_17637835     HPrz    G    C        0      0        2 
  25  chr25_17637835     ZBoe    G    C        0      0        2 
  25  chr25_17637835     ZGre    G    C      0.5      1        2 
  25  chr25_17637835     ZHar    G    C        0      0        2 
  25  chr25_17637835   Sample    G    C        0      0        2 
  25  chr25_17661861     AAsi    T    A        0      0        2 
  25  chr25_17661861     AKia    T    A        0      0        2 
  25  chr25_17661861     AOna    T    A      0.5      1        2 
  25  chr25_17661861     ASom    T    A        0      0        2 
  25  chr25_17661861     HCab    T    A        0      0        2 
  25  chr25_17661861     HPrz    T    A        0      0        2 
  25  chr25_17661861     ZBoe    T    A        0      0        2 
  25  chr25_17661861     ZGre    T    A        0      0        2 
  25  chr25_17661861     ZHar    T    A        0      0        2 
  25  chr25_17661861   Sample    T    A        0      0        2 
  25  chr25_17663672     AAsi    C    A        0      0        2 
  25  chr25_17663672     AKia    C    A        0      0        2 
  25  chr25_17663672     AOna    C    A        0      0        2 
  25  chr25_17663672     ASom    C    A        0      0        2 
  25  chr25_17663672     HCab    C    A        0      0        2 
  25  chr25_17663672     HPrz    C    A        0      0        2 
  25  chr25_17663672     ZBoe    C    A      0.5      1        2 
  25  chr25_17663672     ZGre    C    A        0      0        2 
  25  chr25_17663672     ZHar    C    A        0      0        2 
  25  chr25_17663672   Sample    C    A        0      0        2 
  25  chr25_17696297     AAsi    T    A        0      0        2 
  25  chr25_17696297     AKia    T    A        0      0        2 
  25  chr25_17696297     AOna    T    A        0      0        2 
  25  chr25_17696297     ASom    T    A        0      0        2 
  25  chr25_17696297     HCab    T    A        0      0        2 
  25  chr25_17696297     HPrz    T    A        0      0        2 
  25  chr25_17696297     ZBoe    T    A        0      0        2 
  25  chr25_17696297     ZGre    T    A        1      2        2 
  25  chr25_17696297     ZHar    T    A        0      0        2 
  25  chr25_17696297   Sample    T    A        0      0        2 
  25  chr25_17740911     AAsi    A    C        0      0        2 
  25  chr25_17740911     AKia    A    C        0      0        2 
  25  chr25_17740911     AOna    A    C        0      0        2 
  25  chr25_17740911     ASom    A    C        0      0        2 
  25  chr25_17740911     HCab    A    C        0      0        2 
  25  chr25_17740911     HPrz    A    C        0      0        2 
  25  chr25_17740911     ZBoe    A    C        0      0        2 
  25  chr25_17740911     ZGre    A    C        0      0        2 
  25  chr25_17740911     ZHar    A    C        1      2        2 
  25  chr25_17740911   Sample    A    C        0      0        2 
  25  chr25_17752508     AAsi    C    A        0      0        2 
  25  chr25_17752508     AKia    C    A        0      0        2 
  25  chr25_17752508     AOna    C    A        0      0        2 
  25  chr25_17752508     ASom    C    A        0      0        2 
  25  chr25_17752508     HCab    C    A        0      0        2 
  25  chr25_17752508     HPrz    C    A        0      0        2 
  25  chr25_17752508     ZBoe    C    A        0      0        2 
  25  chr25_17752508     ZGre    C    A        1      2        2 
  25  chr25_17752508     ZHar    C    A        0      0        2 
  25  chr25_17752508   Sample    C    A        0      0        2 
  25  chr25_17766613     AAsi    C    A        0      0        2 
  25  chr25_17766613     AKia    C    A        0      0        2 
  25  chr25_17766613     AOna    C    A        0      0        2 
  25  chr25_17766613     ASom    C    A        0      0        2 
  25  chr25_17766613     HCab    C    A        1      2        2 
  25  chr25_17766613     HPrz    C    A        1      2        2 
  25  chr25_17766613     ZBoe    C    A        0      0        2 
  25  chr25_17766613     ZGre    C    A        0      0        2 
  25  chr25_17766613     ZHar    C    A        0      0        2 
  25  chr25_17766613   Sample    C    A        0      0        2 
  25  chr25_17767507     AAsi    G    T        0      0        2 
  25  chr25_17767507     AKia    G    T        0      0        2 
  25  chr25_17767507     AOna    G    T        0      0        2 
  25  chr25_17767507     ASom    G    T        0      0        2 
  25  chr25_17767507     HCab    G    T        1      2        2 
  25  chr25_17767507     HPrz    G    T        1      2        2 
  25  chr25_17767507     ZBoe    G    T        0      0        2 
  25  chr25_17767507     ZGre    G    T        0      0        2 
  25  chr25_17767507     ZHar    G    T        0      0        2 
  25  chr25_17767507   Sample    G    T        0      0        2 
  25  chr25_17794394     AAsi    C    A      0.5      1        2 
  25  chr25_17794394     AKia    C    A        0      0        2 
  25  chr25_17794394     AOna    C    A        0      0        2 
  25  chr25_17794394     ASom    C    A        1      2        2 
  25  chr25_17794394     HCab    C    A        0      0        2 
  25  chr25_17794394     HPrz    C    A        0      0        2 
  25  chr25_17794394     ZBoe    C    A        0      0        2 
  25  chr25_17794394     ZGre    C    A        0      0        2 
  25  chr25_17794394     ZHar    C    A        0      0        2 
  25  chr25_17794394   Sample    C    A        1      2        2 
  25  chr25_17810662     AAsi    G    C        0      0        2 
  25  chr25_17810662     AKia    G    C        0      0        2 
  25  chr25_17810662     AOna    G    C        0      0        2 
  25  chr25_17810662     ASom    G    C        0      0        2 
  25  chr25_17810662     HCab    G    C        0      0        2 
  25  chr25_17810662     HPrz    G    C      0.5      1        2 
  25  chr25_17810662     ZBoe    G    C        0      0        2 
  25  chr25_17810662     ZGre    G    C        0      0        2 
  25  chr25_17810662     ZHar    G    C        0      0        2 
  25  chr25_17810662   Sample    G    C        0      0        2 
  25  chr25_17831500     AAsi    G    C        0      0        2 
  25  chr25_17831500     AKia    G    C        0      0        2 
  25  chr25_17831500     AOna    G    C        0      0        2 
  25  chr25_17831500     ASom    G    C        0      0        2 
  25  chr25_17831500     HCab    G    C        1      2        2 
  25  chr25_17831500     HPrz    G    C        1      2        2 
  25  chr25_17831500     ZBoe    G    C        0      0        2 
  25  chr25_17831500     ZGre    G    C        0      0        2 
  25  chr25_17831500     ZHar    G    C        0      0        2 
  25  chr25_17831500   Sample    G    C        0      0        2 
  25  chr25_17898089     AAsi    A    C        0      0        2 
  25  chr25_17898089     AKia    A    C        0      0        2 
  25  chr25_17898089     AOna    A    C        0      0        2 
  25  chr25_17898089     ASom    A    C        0      0        2 
  25  chr25_17898089     HCab    A    C        1      2        2 
  25  chr25_17898089     HPrz    A    C        1      2        2 
  25  chr25_17898089     ZBoe    A    C        0      0        2 
  25  chr25_17898089     ZGre    A    C        0      0        2 
  25  chr25_17898089     ZHar    A    C        0      0        2 
  25  chr25_17898089   Sample    A    C        0      0        2 
  25  chr25_17903869     AAsi    T    A        0      0        2 
  25  chr25_17903869     AKia    T    A        0      0        2 
  25  chr25_17903869     AOna    T    A        0      0        2 
  25  chr25_17903869     ASom    T    A        0      0        2 
  25  chr25_17903869     HCab    T    A        0      0        2 
  25  chr25_17903869     HPrz    T    A        0      0        2 
  25  chr25_17903869     ZBoe    T    A      0.5      1        2 
  25  chr25_17903869     ZGre    T    A        0      0        2 
  25  chr25_17903869     ZHar    T    A        0      0        2 
  25  chr25_17903869   Sample    T    A        0      0        2 
  25  chr25_17912428     AAsi    A    T        0      0        2 
  25  chr25_17912428     AKia    A    T        0      0        2 
  25  chr25_17912428     AOna    A    T      0.5      1        2 
  25  chr25_17912428     ASom    A    T        0      0        2 
  25  chr25_17912428     HCab    A    T        0      0        2 
  25  chr25_17912428     HPrz    A    T        0      0        2 
  25  chr25_17912428     ZBoe    A    T        0      0        2 
  25  chr25_17912428     ZGre    A    T        0      0        2 
  25  chr25_17912428     ZHar    A    T        0      0        2 
  25  chr25_17912428   Sample    A    T        0      0        2 
  25  chr25_17918020     AAsi    C    A      0.5      1        2 
  25  chr25_17918020     AKia    C    A        0      0        2 
  25  chr25_17918020     AOna    C    A        0      0        2 
  25  chr25_17918020     ASom    C    A        0      0        2 
  25  chr25_17918020     HCab    C    A        0      0        2 
  25  chr25_17918020     HPrz    C    A        0      0        2 
  25  chr25_17918020     ZBoe    C    A        0      0        2 
  25  chr25_17918020     ZGre    C    A        0      0        2 
  25  chr25_17918020     ZHar    C    A        0      0        2 
  25  chr25_17918020   Sample    C    A        0      0        2 
  25  chr25_17922160     AAsi    T    G        0      0        2 
  25  chr25_17922160     AKia    T    G      0.5      1        2 
  25  chr25_17922160     AOna    T    G        0      0        2 
  25  chr25_17922160     ASom    T    G        0      0        2 
  25  chr25_17922160     HCab    T    G        0      0        2 
  25  chr25_17922160     HPrz    T    G        0      0        2 
  25  chr25_17922160     ZBoe    T    G        0      0        2 
  25  chr25_17922160     ZGre    T    G        0      0        2 
  25  chr25_17922160     ZHar    T    G        0      0        2 
  25  chr25_17922160   Sample    T    G        0      0        2 
  25  chr25_17962190     AAsi    A    C        0      0        2 
  25  chr25_17962190     AKia    A    C        0      0        2 
  25  chr25_17962190     AOna    A    C        0      0        2 
  25  chr25_17962190     ASom    A    C        0      0        2 
  25  chr25_17962190     HCab    A    C        0      0        2 
  25  chr25_17962190     HPrz    A    C        0      0        2 
  25  chr25_17962190     ZBoe    A    C      0.5      1        2 
  25  chr25_17962190     ZGre    A    C        0      0        2 
  25  chr25_17962190     ZHar    A    C        0      0        2 
  25  chr25_17962190   Sample    A    C        0      0        2 
  25  chr25_18059571     AAsi    G    T        0      0        2 
  25  chr25_18059571     AKia    G    T        0      0        2 
  25  chr25_18059571     AOna    G    T        0      0        2 
  25  chr25_18059571     ASom    G    T        0      0        2 
  25  chr25_18059571     HCab    G    T        0      0        2 
  25  chr25_18059571     HPrz    G    T        0      0        2 
  25  chr25_18059571     ZBoe    G    T        1      2        2 
  25  chr25_18059571     ZGre    G    T        1      2        2 
  25  chr25_18059571     ZHar    G    T        0      0        2 
  25  chr25_18059571   Sample    G    T        0      0        2 
  25  chr25_18072106     AAsi    T    G        0      0        2 
  25  chr25_18072106     AKia    T    G        0      0        2 
  25  chr25_18072106     AOna    T    G        0      0        2 
  25  chr25_18072106     ASom    T    G        0      0        2 
  25  chr25_18072106     HCab    T    G        0      0        2 
  25  chr25_18072106     HPrz    T    G        0      0        2 
  25  chr25_18072106     ZBoe    T    G        0      0        2 
  25  chr25_18072106     ZGre    T    G        0      0        2 
  25  chr25_18072106     ZHar    T    G        1      2        2 
  25  chr25_18072106   Sample    T    G        0      0        2 
  25  chr25_18086612     AAsi    A    C        0      0        2 
  25  chr25_18086612     AKia    A    C        0      0        2 
  25  chr25_18086612     AOna    A    C        0      0        2 
  25  chr25_18086612     ASom    A    C        0      0        2 
  25  chr25_18086612     HCab    A    C        1      2        2 
  25  chr25_18086612     HPrz    A    C        1      2        2 
  25  chr25_18086612     ZBoe    A    C        0      0        2 
  25  chr25_18086612     ZGre    A    C        0      0        2 
  25  chr25_18086612     ZHar    A    C        0      0        2 
  25  chr25_18086612   Sample    A    C        0      0        2 
  25  chr25_18107035     AAsi    C    A      0.5      1        2 
  25  chr25_18107035     AKia    C    A        0      0        2 
  25  chr25_18107035     AOna    C    A        0      0        2 
  25  chr25_18107035     ASom    C    A        0      0        2 
  25  chr25_18107035     HCab    C    A        0      0        2 
  25  chr25_18107035     HPrz    C    A        0      0        2 
  25  chr25_18107035     ZBoe    C    A        0      0        2 
  25  chr25_18107035     ZGre    C    A        0      0        2 
  25  chr25_18107035     ZHar    C    A        0      0        2 
  25  chr25_18107035   Sample    C    A        0      0        2 
  25  chr25_18135448     AAsi    A    T        0      0        2 
  25  chr25_18135448     AKia    A    T        0      0        2 
  25  chr25_18135448     AOna    A    T        0      0        2 
  25  chr25_18135448     ASom    A    T        0      0        2 
  25  chr25_18135448     HCab    A    T      0.5      1        2 
  25  chr25_18135448     HPrz    A    T        0      0        2 
  25  chr25_18135448     ZBoe    A    T        0      0        2 
  25  chr25_18135448     ZGre    A    T        0      0        2 
  25  chr25_18135448     ZHar    A    T        0      0        2 
  25  chr25_18135448   Sample    A    T        0      0        2 
  25  chr25_18140218     AAsi    G    T        0      0        2 
  25  chr25_18140218     AKia    G    T        0      0        2 
  25  chr25_18140218     AOna    G    T      0.5      1        2 
  25  chr25_18140218     ASom    G    T        0      0        2 
  25  chr25_18140218     HCab    G    T        0      0        2 
  25  chr25_18140218     HPrz    G    T        0      0        2 
  25  chr25_18140218     ZBoe    G    T        0      0        2 
  25  chr25_18140218     ZGre    G    T        0      0        2 
  25  chr25_18140218     ZHar    G    T        0      0        2 
  25  chr25_18140218   Sample    G    T        0      0        2 
  25  chr25_18148938     AAsi    G    C        0      0        2 
  25  chr25_18148938     AKia    G    C        0      0        2 
  25  chr25_18148938     AOna    G    C        0      0        2 
  25  chr25_18148938     ASom    G    C        0      0        2 
  25  chr25_18148938     HCab    G    C        0      0        2 
  25  chr25_18148938     HPrz    G    C        0      0        2 
  25  chr25_18148938     ZBoe    G    C        1      2        2 
  25  chr25_18148938     ZGre    G    C        1      2        2 
  25  chr25_18148938     ZHar    G    C      0.5      1        2 
  25  chr25_18148938   Sample    G    C        0      0        2 
  25  chr25_18158908     AAsi    T    A        0      0        2 
  25  chr25_18158908     AKia    T    A        0      0        2 
  25  chr25_18158908     AOna    T    A        0      0        2 
  25  chr25_18158908     ASom    T    A        0      0        2 
  25  chr25_18158908     HCab    T    A        1      2        2 
  25  chr25_18158908     HPrz    T    A        1      2        2 
  25  chr25_18158908     ZBoe    T    A        0      0        2 
  25  chr25_18158908     ZGre    T    A        0      0        2 
  25  chr25_18158908     ZHar    T    A        0      0        2 
  25  chr25_18158908   Sample    T    A        0      0        2 
  25  chr25_18166555     AAsi    G    T        0      0        2 
  25  chr25_18166555     AKia    G    T        0      0        2 
  25  chr25_18166555     AOna    G    T        0      0        2 
  25  chr25_18166555     ASom    G    T        0      0        2 
  25  chr25_18166555     HCab    G    T        1      2        2 
  25  chr25_18166555     HPrz    G    T        1      2        2 
  25  chr25_18166555     ZBoe    G    T        0      0        2 
  25  chr25_18166555     ZGre    G    T        0      0        2 
  25  chr25_18166555     ZHar    G    T        0      0        2 
  25  chr25_18166555   Sample    G    T        0      0        2 
  25  chr25_18194666     AAsi    C    G        0      0        2 
  25  chr25_18194666     AKia    C    G        0      0        2 
  25  chr25_18194666     AOna    C    G        0      0        2 
  25  chr25_18194666     ASom    C    G        0      0        2 
  25  chr25_18194666     HCab    C    G        0      0        2 
  25  chr25_18194666     HPrz    C    G        0      0        2 
  25  chr25_18194666     ZBoe    C    G      0.5      1        2 
  25  chr25_18194666     ZGre    C    G        0      0        2 
  25  chr25_18194666     ZHar    C    G        0      0        2 
  25  chr25_18194666   Sample    C    G        0      0        2 
  25  chr25_18195100     AAsi    C    A        0      0        2 
  25  chr25_18195100     AKia    C    A        0      0        2 
  25  chr25_18195100     AOna    C    A        0      0        2 
  25  chr25_18195100     ASom    C    A        0      0        2 
  25  chr25_18195100     HCab    C    A        0      0        2 
  25  chr25_18195100     HPrz    C    A        0      0        2 
  25  chr25_18195100     ZBoe    C    A      0.5      1        2 
  25  chr25_18195100     ZGre    C    A        0      0        2 
  25  chr25_18195100     ZHar    C    A        0      0        2 
  25  chr25_18195100   Sample    C    A        0      0        2 
  25  chr25_18211613     AAsi    G    T        0      0        2 
  25  chr25_18211613     AKia    G    T        1      2        2 
  25  chr25_18211613     AOna    G    T        1      2        2 
  25  chr25_18211613     ASom    G    T        0      0        2 
  25  chr25_18211613     HCab    G    T        0      0        2 
  25  chr25_18211613     HPrz    G    T        0      0        2 
  25  chr25_18211613     ZBoe    G    T        0      0        2 
  25  chr25_18211613     ZGre    G    T        0      0        2 
  25  chr25_18211613     ZHar    G    T        0      0        2 
  25  chr25_18211613   Sample    G    T        0      0        2 
  25  chr25_18226334     AAsi    A    C        0      0        2 
  25  chr25_18226334     AKia    A    C      0.5      1        2 
  25  chr25_18226334     AOna    A    C        1      2        2 
  25  chr25_18226334     ASom    A    C        0      0        2 
  25  chr25_18226334     HCab    A    C        0      0        2 
  25  chr25_18226334     HPrz    A    C        0      0        2 
  25  chr25_18226334     ZBoe    A    C        0      0        2 
  25  chr25_18226334     ZGre    A    C        0      0        2 
  25  chr25_18226334     ZHar    A    C        0      0        2 
  25  chr25_18226334   Sample    A    C        0      0        2 
  25  chr25_18242325     AAsi    G    T        0      0        2 
  25  chr25_18242325     AKia    G    T        0      0        2 
  25  chr25_18242325     AOna    G    T        0      0        2 
  25  chr25_18242325     ASom    G    T        0      0        2 
  25  chr25_18242325     HCab    G    T        0      0        2 
  25  chr25_18242325     HPrz    G    T        0      0        2 
  25  chr25_18242325     ZBoe    G    T        0      0        2 
  25  chr25_18242325     ZGre    G    T      0.5      1        2 
  25  chr25_18242325     ZHar    G    T        0      0        2 
  25  chr25_18242325   Sample    G    T        0      0        2 
  25  chr25_18243899     AAsi    A    C        0      0        2 
  25  chr25_18243899     AKia    A    C      0.5      1        2 
  25  chr25_18243899     AOna    A    C        0      0        2 
  25  chr25_18243899     ASom    A    C        0      0        2 
  25  chr25_18243899     HCab    A    C        0      0        2 
  25  chr25_18243899     HPrz    A    C        0      0        2 
  25  chr25_18243899     ZBoe    A    C        0      0        2 
  25  chr25_18243899     ZGre    A    C        0      0        2 
  25  chr25_18243899     ZHar    A    C        0      0        2 
  25  chr25_18243899   Sample    A    C        0      0        2 
  25  chr25_18270236     AAsi    T    G        0      0        2 
  25  chr25_18270236     AKia    T    G        0      0        2 
  25  chr25_18270236     AOna    T    G        0      0        2 
  25  chr25_18270236     ASom    T    G        0      0        2 
  25  chr25_18270236     HCab    T    G        0      0        2 
  25  chr25_18270236     HPrz    T    G        0      0        2 
  25  chr25_18270236     ZBoe    T    G        0      0        2 
  25  chr25_18270236     ZGre    T    G        0      0        2 
  25  chr25_18270236     ZHar    T    G      0.5      1        2 
  25  chr25_18270236   Sample    T    G        0      0        2 
  25  chr25_18281274     AAsi    C    G        1      2        2 
  25  chr25_18281274     AKia    C    G        0      0        2 
  25  chr25_18281274     AOna    C    G        0      0        2 
  25  chr25_18281274     ASom    C    G        1      2        2 
  25  chr25_18281274     HCab    C    G        0      0        2 
  25  chr25_18281274     HPrz    C    G        0      0        2 
  25  chr25_18281274     ZBoe    C    G        0      0        2 
  25  chr25_18281274     ZGre    C    G        0      0        2 
  25  chr25_18281274     ZHar    C    G        0      0        2 
  25  chr25_18281274   Sample    C    G        1      2        2 
  25  chr25_18281556     AAsi    T    G        0      0        2 
  25  chr25_18281556     AKia    T    G        0      0        2 
  25  chr25_18281556     AOna    T    G        0      0        2 
  25  chr25_18281556     ASom    T    G        1      2        2 
  25  chr25_18281556     HCab    T    G        0      0        2 
  25  chr25_18281556     HPrz    T    G        0      0        2 
  25  chr25_18281556     ZBoe    T    G        0      0        2 
  25  chr25_18281556     ZGre    T    G        0      0        2 
  25  chr25_18281556     ZHar    T    G        0      0        2 
  25  chr25_18281556   Sample    T    G        0      0        2 
  25  chr25_18282966     AAsi    G    C        0      0        2 
  25  chr25_18282966     AKia    G    C        0      0        2 
  25  chr25_18282966     AOna    G    C        0      0        2 
  25  chr25_18282966     ASom    G    C        0      0        2 
  25  chr25_18282966     HCab    G    C        1      2        2 
  25  chr25_18282966     HPrz    G    C        1      2        2 
  25  chr25_18282966     ZBoe    G    C        0      0        2 
  25  chr25_18282966     ZGre    G    C        0      0        2 
  25  chr25_18282966     ZHar    G    C        0      0        2 
  25  chr25_18282966   Sample    G    C        0      0        2 
  25  chr25_18284950     AAsi    G    C        0      0        2 
  25  chr25_18284950     AKia    G    C        0      0        2 
  25  chr25_18284950     AOna    G    C        0      0        2 
  25  chr25_18284950     ASom    G    C        0      0        2 
  25  chr25_18284950     HCab    G    C        1      2        2 
  25  chr25_18284950     HPrz    G    C        1      2        2 
  25  chr25_18284950     ZBoe    G    C        0      0        2 
  25  chr25_18284950     ZGre    G    C        0      0        2 
  25  chr25_18284950     ZHar    G    C        0      0        2 
  25  chr25_18284950   Sample    G    C        0      0        2 
  25  chr25_18305699     AAsi    G    C        0      0        2 
  25  chr25_18305699     AKia    G    C        0      0        2 
  25  chr25_18305699     AOna    G    C        0      0        2 
  25  chr25_18305699     ASom    G    C        0      0        2 
  25  chr25_18305699     HCab    G    C        0      0        2 
  25  chr25_18305699     HPrz    G    C        0      0        2 
  25  chr25_18305699     ZBoe    G    C        0      0        2 
  25  chr25_18305699     ZGre    G    C        0      0        2 
  25  chr25_18305699     ZHar    G    C      0.5      1        2 
  25  chr25_18305699   Sample    G    C        0      0        2 
  25  chr25_18308657     AAsi    A    C        0      0        2 
  25  chr25_18308657     AKia    A    C        1      2        2 
  25  chr25_18308657     AOna    A    C        1      2        2 
  25  chr25_18308657     ASom    A    C        0      0        2 
  25  chr25_18308657     HCab    A    C        0      0        2 
  25  chr25_18308657     HPrz    A    C        0      0        2 
  25  chr25_18308657     ZBoe    A    C        0      0        2 
  25  chr25_18308657     ZGre    A    C        0      0        2 
  25  chr25_18308657     ZHar    A    C        0      0        2 
  25  chr25_18308657   Sample    A    C        0      0        2 
  25  chr25_18322339     AAsi    A    C        0      0        2 
  25  chr25_18322339     AKia    A    C        0      0        2 
  25  chr25_18322339     AOna    A    C        0      0        2 
  25  chr25_18322339     ASom    A    C        0      0        2 
  25  chr25_18322339     HCab    A    C        1      2        2 
  25  chr25_18322339     HPrz    A    C        1      2        2 
  25  chr25_18322339     ZBoe    A    C        0      0        2 
  25  chr25_18322339     ZGre    A    C        0      0        2 
  25  chr25_18322339     ZHar    A    C        0      0        2 
  25  chr25_18322339   Sample    A    C        0      0        2 
  25  chr25_18333870     AAsi    G    T        0      0        2 
  25  chr25_18333870     AKia    G    T        0      0        2 
  25  chr25_18333870     AOna    G    T      0.5      1        2 
  25  chr25_18333870     ASom    G    T        0      0        2 
  25  chr25_18333870     HCab    G    T        0      0        2 
  25  chr25_18333870     HPrz    G    T        0      0        2 
  25  chr25_18333870     ZBoe    G    T        0      0        2 
  25  chr25_18333870     ZGre    G    T        0      0        2 
  25  chr25_18333870     ZHar    G    T        0      0        2 
  25  chr25_18333870   Sample    G    T        0      0        2 
  25  chr25_18424952     AAsi    A    C        0      0        2 
  25  chr25_18424952     AKia    A    C      0.5      1        2 
  25  chr25_18424952     AOna    A    C        0      0        2 
  25  chr25_18424952     ASom    A    C        0      0        2 
  25  chr25_18424952     HCab    A    C        0      0        2 
  25  chr25_18424952     HPrz    A    C        0      0        2 
  25  chr25_18424952     ZBoe    A    C        0      0        2 
  25  chr25_18424952     ZGre    A    C        0      0        2 
  25  chr25_18424952     ZHar    A    C        0      0        2 
  25  chr25_18424952   Sample    A    C        0      0        2 
  25  chr25_18472671     AAsi    A    T        0      0        2 
  25  chr25_18472671     AKia    A    T        0      0        2 
  25  chr25_18472671     AOna    A    T        0      0        2 
  25  chr25_18472671     ASom    A    T        0      0        2 
  25  chr25_18472671     HCab    A    T        1      2        2 
  25  chr25_18472671     HPrz    A    T        1      2        2 
  25  chr25_18472671     ZBoe    A    T        0      0        2 
  25  chr25_18472671     ZGre    A    T        0      0        2 
  25  chr25_18472671     ZHar    A    T        0      0        2 
  25  chr25_18472671   Sample    A    T        0      0        2 
  25  chr25_18473126     AAsi    C    G        0      0        2 
  25  chr25_18473126     AKia    C    G        0      0        2 
  25  chr25_18473126     AOna    C    G      0.5      1        2 
  25  chr25_18473126     ASom    C    G        0      0        2 
  25  chr25_18473126     HCab    C    G        0      0        2 
  25  chr25_18473126     HPrz    C    G        0      0        2 
  25  chr25_18473126     ZBoe    C    G        0      0        2 
  25  chr25_18473126     ZGre    C    G        0      0        2 
  25  chr25_18473126     ZHar    C    G        0      0        2 
  25  chr25_18473126   Sample    C    G        0      0        2 
  25  chr25_18484760     AAsi    G    C        0      0        2 
  25  chr25_18484760     AKia    G    C        0      0        2 
  25  chr25_18484760     AOna    G    C        0      0        2 
  25  chr25_18484760     ASom    G    C        0      0        2 
  25  chr25_18484760     HCab    G    C        0      0        2 
  25  chr25_18484760     HPrz    G    C        0      0        2 
  25  chr25_18484760     ZBoe    G    C        1      2        2 
  25  chr25_18484760     ZGre    G    C        0      0        2 
  25  chr25_18484760     ZHar    G    C        0      0        2 
  25  chr25_18484760   Sample    G    C        0      0        2 
  25  chr25_18488539     AAsi    C    G        0      0        2 
  25  chr25_18488539     AKia    C    G        0      0        2 
  25  chr25_18488539     AOna    C    G      0.5      1        2 
  25  chr25_18488539     ASom    C    G        0      0        2 
  25  chr25_18488539     HCab    C    G        0      0        2 
  25  chr25_18488539     HPrz    C    G        0      0        2 
  25  chr25_18488539     ZBoe    C    G        0      0        2 
  25  chr25_18488539     ZGre    C    G        0      0        2 
  25  chr25_18488539     ZHar    C    G        0      0        2 
  25  chr25_18488539   Sample    C    G        0      0        2 
  25  chr25_18489724     AAsi    T    G        0      0        2 
  25  chr25_18489724     AKia    T    G        0      0        2 
  25  chr25_18489724     AOna    T    G        0      0        2 
  25  chr25_18489724     ASom    T    G        0      0        2 
  25  chr25_18489724     HCab    T    G        0      0        2 
  25  chr25_18489724     HPrz    T    G        0      0        2 
  25  chr25_18489724     ZBoe    T    G        0      0        2 
  25  chr25_18489724     ZGre    T    G        1      2        2 
  25  chr25_18489724     ZHar    T    G        0      0        2 
  25  chr25_18489724   Sample    T    G        0      0        2 
  25  chr25_18490464     AAsi    A    T        0      0        2 
  25  chr25_18490464     AKia    A    T        0      0        2 
  25  chr25_18490464     AOna    A    T        0      0        2 
  25  chr25_18490464     ASom    A    T        0      0        2 
  25  chr25_18490464     HCab    A    T        1      2        2 
  25  chr25_18490464     HPrz    A    T        1      2        2 
  25  chr25_18490464     ZBoe    A    T        0      0        2 
  25  chr25_18490464     ZGre    A    T        0      0        2 
  25  chr25_18490464     ZHar    A    T        0      0        2 
  25  chr25_18490464   Sample    A    T        0      0        2 
  25  chr25_18491784     AAsi    G    C        0      0        2 
  25  chr25_18491784     AKia    G    C        0      0        2 
  25  chr25_18491784     AOna    G    C        0      0        2 
  25  chr25_18491784     ASom    G    C        0      0        2 
  25  chr25_18491784     HCab    G    C        0      0        2 
  25  chr25_18491784     HPrz    G    C      0.5      1        2 
  25  chr25_18491784     ZBoe    G    C        0      0        2 
  25  chr25_18491784     ZGre    G    C        0      0        2 
  25  chr25_18491784     ZHar    G    C        0      0        2 
  25  chr25_18491784   Sample    G    C        0      0        2 
  25  chr25_18498819     AAsi    T    A        0      0        2 
  25  chr25_18498819     AKia    T    A        0      0        2 
  25  chr25_18498819     AOna    T    A        0      0        2 
  25  chr25_18498819     ASom    T    A        1      2        2 
  25  chr25_18498819     HCab    T    A        0      0        2 
  25  chr25_18498819     HPrz    T    A        0      0        2 
  25  chr25_18498819     ZBoe    T    A        0      0        2 
  25  chr25_18498819     ZGre    T    A        0      0        2 
  25  chr25_18498819     ZHar    T    A        0      0        2 
  25  chr25_18498819   Sample    T    A        0      0        2 
  25  chr25_18522862     AAsi    G    C        0      0        2 
  25  chr25_18522862     AKia    G    C        0      0        2 
  25  chr25_18522862     AOna    G    C        0      0        2 
  25  chr25_18522862     ASom    G    C        0      0        2 
  25  chr25_18522862     HCab    G    C      0.5      1        2 
  25  chr25_18522862     HPrz    G    C        0      0        2 
  25  chr25_18522862     ZBoe    G    C        0      0        2 
  25  chr25_18522862     ZGre    G    C        0      0        2 
  25  chr25_18522862     ZHar    G    C        0      0        2 
  25  chr25_18522862   Sample    G    C        0      0        2 
  25  chr25_18540357     AAsi    C    G        0      0        2 
  25  chr25_18540357     AKia    C    G        0      0        2 
  25  chr25_18540357     AOna    C    G        0      0        2 
  25  chr25_18540357     ASom    C    G        0      0        2 
  25  chr25_18540357     HCab    C    G        0      0        2 
  25  chr25_18540357     HPrz    C    G        0      0        2 
  25  chr25_18540357     ZBoe    C    G        0      0        2 
  25  chr25_18540357     ZGre    C    G        1      2        2 
  25  chr25_18540357     ZHar    C    G        0      0        2 
  25  chr25_18540357   Sample    C    G        0      0        2 
  25  chr25_18545451     AAsi    T    G        0      0        2 
  25  chr25_18545451     AKia    T    G        0      0        2 
  25  chr25_18545451     AOna    T    G        0      0        2 
  25  chr25_18545451     ASom    T    G        0      0        2 
  25  chr25_18545451     HCab    T    G        0      0        2 
  25  chr25_18545451     HPrz    T    G        0      0        2 
  25  chr25_18545451     ZBoe    T    G        1      2        2 
  25  chr25_18545451     ZGre    T    G        0      0        2 
  25  chr25_18545451     ZHar    T    G        0      0        2 
  25  chr25_18545451   Sample    T    G        0      0        2 
  25  chr25_18552110     AAsi    G    T        0      0        2 
  25  chr25_18552110     AKia    G    T        0      0        2 
  25  chr25_18552110     AOna    G    T        0      0        2 
  25  chr25_18552110     ASom    G    T        0      0        2 
  25  chr25_18552110     HCab    G    T        0      0        2 
  25  chr25_18552110     HPrz    G    T        0      0        2 
  25  chr25_18552110     ZBoe    G    T        0      0        2 
  25  chr25_18552110     ZGre    G    T        0      0        2 
  25  chr25_18552110     ZHar    G    T        1      2        2 
  25  chr25_18552110   Sample    G    T        0      0        2 
  25  chr25_18581893     AAsi    C    G        0      0        2 
  25  chr25_18581893     AKia    C    G        0      0        2 
  25  chr25_18581893     AOna    C    G        0      0        2 
  25  chr25_18581893     ASom    C    G        0      0        2 
  25  chr25_18581893     HCab    C    G        1      2        2 
  25  chr25_18581893     HPrz    C    G        1      2        2 
  25  chr25_18581893     ZBoe    C    G        0      0        2 
  25  chr25_18581893     ZGre    C    G        0      0        2 
  25  chr25_18581893     ZHar    C    G        0      0        2 
  25  chr25_18581893   Sample    C    G        0      0        2 
  25  chr25_18586139     AAsi    T    G      0.5      1        2 
  25  chr25_18586139     AKia    T    G        0      0        2 
  25  chr25_18586139     AOna    T    G        0      0        2 
  25  chr25_18586139     ASom    T    G        0      0        2 
  25  chr25_18586139     HCab    T    G        0      0        2 
  25  chr25_18586139     HPrz    T    G        0      0        2 
  25  chr25_18586139     ZBoe    T    G        0      0        2 
  25  chr25_18586139     ZGre    T    G        0      0        2 
  25  chr25_18586139     ZHar    T    G        0      0        2 
  25  chr25_18586139   Sample    T    G        0      0        2 
  25  chr25_18589603     AAsi    C    A        0      0        2 
  25  chr25_18589603     AKia    C    A        0      0        2 
  25  chr25_18589603     AOna    C    A        0      0        2 
  25  chr25_18589603     ASom    C    A        0      0        2 
  25  chr25_18589603     HCab    C    A        0      0        2 
  25  chr25_18589603     HPrz    C    A        0      0        2 
  25  chr25_18589603     ZBoe    C    A        0      0        2 
  25  chr25_18589603     ZGre    C    A        0      0        2 
  25  chr25_18589603     ZHar    C    A        1      2        2 
  25  chr25_18589603   Sample    C    A        0      0        2 
  25  chr25_18599389     AAsi    T    G        1      2        2 
  25  chr25_18599389     AKia    T    G        0      0        2 
  25  chr25_18599389     AOna    T    G        0      0        2 
  25  chr25_18599389     ASom    T    G        1      2        2 
  25  chr25_18599389     HCab    T    G        1      2        2 
  25  chr25_18599389     HPrz    T    G      0.5      1        2 
  25  chr25_18599389     ZBoe    T    G        0      0        2 
  25  chr25_18599389     ZGre    T    G        0      0        2 
  25  chr25_18599389     ZHar    T    G        0      0        2 
  25  chr25_18599389   Sample    T    G        1      2        2 
  25  chr25_18612542     AAsi    G    C        0      0        2 
  25  chr25_18612542     AKia    G    C        0      0        2 
  25  chr25_18612542     AOna    G    C        0      0        2 
  25  chr25_18612542     ASom    G    C        0      0        2 
  25  chr25_18612542     HCab    G    C      0.5      1        2 
  25  chr25_18612542     HPrz    G    C        0      0        2 
  25  chr25_18612542     ZBoe    G    C        0      0        2 
  25  chr25_18612542     ZGre    G    C        0      0        2 
  25  chr25_18612542     ZHar    G    C        0      0        2 
  25  chr25_18612542   Sample    G    C        0      0        2 
  25  chr25_18632245     AAsi    A    C        0      0        2 
  25  chr25_18632245     AKia    A    C        0      0        2 
  25  chr25_18632245     AOna    A    C        0      0        2 
  25  chr25_18632245     ASom    A    C        0      0        2 
  25  chr25_18632245     HCab    A    C        1      2        2 
  25  chr25_18632245     HPrz    A    C        1      2        2 
  25  chr25_18632245     ZBoe    A    C        0      0        2 
  25  chr25_18632245     ZGre    A    C        0      0        2 
  25  chr25_18632245     ZHar    A    C        0      0        2 
  25  chr25_18632245   Sample    A    C        0      0        2 
  25  chr25_18683978     AAsi    C    G        0      0        2 
  25  chr25_18683978     AKia    C    G        0      0        2 
  25  chr25_18683978     AOna    C    G        0      0        2 
  25  chr25_18683978     ASom    C    G        0      0        2 
  25  chr25_18683978     HCab    C    G        1      2        2 
  25  chr25_18683978     HPrz    C    G        1      2        2 
  25  chr25_18683978     ZBoe    C    G        0      0        2 
  25  chr25_18683978     ZGre    C    G        0      0        2 
  25  chr25_18683978     ZHar    C    G        0      0        2 
  25  chr25_18683978   Sample    C    G        0      0        2 
  25  chr25_18689205     AAsi    G    T        0      0        2 
  25  chr25_18689205     AKia    G    T        0      0        2 
  25  chr25_18689205     AOna    G    T        1      2        2 
  25  chr25_18689205     ASom    G    T        0      0        2 
  25  chr25_18689205     HCab    G    T        0      0        2 
  25  chr25_18689205     HPrz    G    T        0      0        2 
  25  chr25_18689205     ZBoe    G    T        0      0        2 
  25  chr25_18689205     ZGre    G    T        0      0        2 
  25  chr25_18689205     ZHar    G    T        0      0        2 
  25  chr25_18689205   Sample    G    T        0      0        2 
  25  chr25_18703494     AAsi    A    T        0      0        2 
  25  chr25_18703494     AKia    A    T        0      0        2 
  25  chr25_18703494     AOna    A    T        0      0        2 
  25  chr25_18703494     ASom    A    T        0      0        2 
  25  chr25_18703494     HCab    A    T        0      0        2 
  25  chr25_18703494     HPrz    A    T        0      0        2 
  25  chr25_18703494     ZBoe    A    T        1      2        2 
  25  chr25_18703494     ZGre    A    T        0      0        2 
  25  chr25_18703494     ZHar    A    T        0      0        2 
  25  chr25_18703494   Sample    A    T        0      0        2 
  25  chr25_18743926     AAsi    G    T        0      0        2 
  25  chr25_18743926     AKia    G    T        0      0        2 
  25  chr25_18743926     AOna    G    T        0      0        2 
  25  chr25_18743926     ASom    G    T        0      0        2 
  25  chr25_18743926     HCab    G    T        1      2        2 
  25  chr25_18743926     HPrz    G    T        1      2        2 
  25  chr25_18743926     ZBoe    G    T        0      0        2 
  25  chr25_18743926     ZGre    G    T        0      0        2 
  25  chr25_18743926     ZHar    G    T        0      0        2 
  25  chr25_18743926   Sample    G    T        0      0        2 
  25  chr25_18792688     AAsi    C    A        0      0        2 
  25  chr25_18792688     AKia    C    A        0      0        2 
  25  chr25_18792688     AOna    C    A        0      0        2 
  25  chr25_18792688     ASom    C    A        0      0        2 
  25  chr25_18792688     HCab    C    A        0      0        2 
  25  chr25_18792688     HPrz    C    A        0      0        2 
  25  chr25_18792688     ZBoe    C    A        0      0        2 
  25  chr25_18792688     ZGre    C    A        0      0        2 
  25  chr25_18792688     ZHar    C    A        1      2        2 
  25  chr25_18792688   Sample    C    A        0      0        2 
  25  chr25_18794912     AAsi    C    G        0      0        2 
  25  chr25_18794912     AKia    C    G        0      0        2 
  25  chr25_18794912     AOna    C    G        0      0        2 
  25  chr25_18794912     ASom    C    G        0      0        2 
  25  chr25_18794912     HCab    C    G        0      0        2 
  25  chr25_18794912     HPrz    C    G        0      0        2 
  25  chr25_18794912     ZBoe    C    G        0      0        2 
  25  chr25_18794912     ZGre    C    G        0      0        2 
  25  chr25_18794912     ZHar    C    G        1      2        2 
  25  chr25_18794912   Sample    C    G        0      0        2 
  25  chr25_18797189     AAsi    A    C      0.5      1        2 
  25  chr25_18797189     AKia    A    C        0      0        2 
  25  chr25_18797189     AOna    A    C        0      0        2 
  25  chr25_18797189     ASom    A    C        0      0        2 
  25  chr25_18797189     HCab    A    C        0      0        2 
  25  chr25_18797189     HPrz    A    C        0      0        2 
  25  chr25_18797189     ZBoe    A    C        0      0        2 
  25  chr25_18797189     ZGre    A    C        0      0        2 
  25  chr25_18797189     ZHar    A    C        0      0        2 
  25  chr25_18797189   Sample    A    C        0      0        2 
  25  chr25_18797954     AAsi    C    G        1      2        2 
  25  chr25_18797954     AKia    C    G        0      0        2 
  25  chr25_18797954     AOna    C    G        0      0        2 
  25  chr25_18797954     ASom    C    G        1      2        2 
  25  chr25_18797954     HCab    C    G        0      0        2 
  25  chr25_18797954     HPrz    C    G        0      0        2 
  25  chr25_18797954     ZBoe    C    G        0      0        2 
  25  chr25_18797954     ZGre    C    G        0      0        2 
  25  chr25_18797954     ZHar    C    G        0      0        2 
  25  chr25_18797954   Sample    C    G        1      2        2 
  25  chr25_18802695     AAsi    C    A        0      0        2 
  25  chr25_18802695     AKia    C    A        0      0        2 
  25  chr25_18802695     AOna    C    A        0      0        2 
  25  chr25_18802695     ASom    C    A        0      0        2 
  25  chr25_18802695     HCab    C    A        1      2        2 
  25  chr25_18802695     HPrz    C    A        1      2        2 
  25  chr25_18802695     ZBoe    C    A        1      2        2 
  25  chr25_18802695     ZGre    C    A        1      2        2 
  25  chr25_18802695     ZHar    C    A        0      0        2 
  25  chr25_18802695   Sample    C    A        0      0        2 
  25  chr25_18813321     AAsi    C    A        0      0        2 
  25  chr25_18813321     AKia    C    A        0      0        2 
  25  chr25_18813321     AOna    C    A        0      0        2 
  25  chr25_18813321     ASom    C    A        0      0        2 
  25  chr25_18813321     HCab    C    A        1      2        2 
  25  chr25_18813321     HPrz    C    A        1      2        2 
  25  chr25_18813321     ZBoe    C    A        0      0        2 
  25  chr25_18813321     ZGre    C    A        0      0        2 
  25  chr25_18813321     ZHar    C    A        0      0        2 
  25  chr25_18813321   Sample    C    A        0      0        2 
  25  chr25_18818665     AAsi    T    G        0      0        2 
  25  chr25_18818665     AKia    T    G      0.5      1        2 
  25  chr25_18818665     AOna    T    G        0      0        2 
  25  chr25_18818665     ASom    T    G        0      0        2 
  25  chr25_18818665     HCab    T    G        0      0        2 
  25  chr25_18818665     HPrz    T    G        0      0        2 
  25  chr25_18818665     ZBoe    T    G        0      0        2 
  25  chr25_18818665     ZGre    T    G        0      0        2 
  25  chr25_18818665     ZHar    T    G        0      0        2 
  25  chr25_18818665   Sample    T    G        0      0        2 
  25  chr25_18843012     AAsi    A    C        0      0        2 
  25  chr25_18843012     AKia    A    C        0      0        2 
  25  chr25_18843012     AOna    A    C        0      0        2 
  25  chr25_18843012     ASom    A    C        0      0        2 
  25  chr25_18843012     HCab    A    C        0      0        2 
  25  chr25_18843012     HPrz    A    C        0      0        2 
  25  chr25_18843012     ZBoe    A    C        0      0        2 
  25  chr25_18843012     ZGre    A    C        0      0        2 
  25  chr25_18843012     ZHar    A    C      0.5      1        2 
  25  chr25_18843012   Sample    A    C        0      0        2 
  25  chr25_18846048     AAsi    C    A        0      0        2 
  25  chr25_18846048     AKia    C    A        0      0        2 
  25  chr25_18846048     AOna    C    A        0      0        2 
  25  chr25_18846048     ASom    C    A        0      0        2 
  25  chr25_18846048     HCab    C    A        0      0        2 
  25  chr25_18846048     HPrz    C    A        0      0        2 
  25  chr25_18846048     ZBoe    C    A        0      0        2 
  25  chr25_18846048     ZGre    C    A        1      2        2 
  25  chr25_18846048     ZHar    C    A        0      0        2 
  25  chr25_18846048   Sample    C    A        0      0        2 
  25  chr25_18895451     AAsi    A    T        0      0        2 
  25  chr25_18895451     AKia    A    T        0      0        2 
  25  chr25_18895451     AOna    A    T        0      0        2 
  25  chr25_18895451     ASom    A    T        0      0        2 
  25  chr25_18895451     HCab    A    T        0      0        2 
  25  chr25_18895451     HPrz    A    T        0      0        2 
  25  chr25_18895451     ZBoe    A    T        0      0        2 
  25  chr25_18895451     ZGre    A    T        0      0        2 
  25  chr25_18895451     ZHar    A    T        1      2        2 
  25  chr25_18895451   Sample    A    T        0      0        2 
  25  chr25_18908337     AAsi    A    C        0      0        2 
  25  chr25_18908337     AKia    A    C        0      0        2 
  25  chr25_18908337     AOna    A    C        0      0        2 
  25  chr25_18908337     ASom    A    C        0      0        2 
  25  chr25_18908337     HCab    A    C        1      2        2 
  25  chr25_18908337     HPrz    A    C        1      2        2 
  25  chr25_18908337     ZBoe    A    C        0      0        2 
  25  chr25_18908337     ZGre    A    C        0      0        2 
  25  chr25_18908337     ZHar    A    C        0      0        2 
  25  chr25_18908337   Sample    A    C        0      0        2 
  25  chr25_18910530     AAsi    C    G        0      0        2 
  25  chr25_18910530     AKia    C    G        0      0        2 
  25  chr25_18910530     AOna    C    G        0      0        2 
  25  chr25_18910530     ASom    C    G        1      2        2 
  25  chr25_18910530     HCab    C    G        0      0        2 
  25  chr25_18910530     HPrz    C    G        0      0        2 
  25  chr25_18910530     ZBoe    C    G        0      0        2 
  25  chr25_18910530     ZGre    C    G        0      0        2 
  25  chr25_18910530     ZHar    C    G        0      0        2 
  25  chr25_18910530   Sample    C    G        0      0        2 
  25  chr25_18913346     AAsi    G    C        0      0        2 
  25  chr25_18913346     AKia    G    C      0.5      1        2 
  25  chr25_18913346     AOna    G    C        1      2        2 
  25  chr25_18913346     ASom    G    C        0      0        2 
  25  chr25_18913346     HCab    G    C        0      0        2 
  25  chr25_18913346     HPrz    G    C        0      0        2 
  25  chr25_18913346     ZBoe    G    C        0      0        2 
  25  chr25_18913346     ZGre    G    C        0      0        2 
  25  chr25_18913346     ZHar    G    C        0      0        2 
  25  chr25_18913346   Sample    G    C        0      0        2 
  25  chr25_18944675     AAsi    C    G        0      0        2 
  25  chr25_18944675     AKia    C    G        0      0        2 
  25  chr25_18944675     AOna    C    G        0      0        2 
  25  chr25_18944675     ASom    C    G        0      0        2 
  25  chr25_18944675     HCab    C    G        0      0        2 
  25  chr25_18944675     HPrz    C    G        0      0        2 
  25  chr25_18944675     ZBoe    C    G        0      0        2 
  25  chr25_18944675     ZGre    C    G        1      2        2 
  25  chr25_18944675     ZHar    C    G        0      0        2 
  25  chr25_18944675   Sample    C    G        0      0        2 
  25  chr25_18977667     AAsi    A    C        0      0        2 
  25  chr25_18977667     AKia    A    C        0      0        2 
  25  chr25_18977667     AOna    A    C        0      0        2 
  25  chr25_18977667     ASom    A    C        0      0        2 
  25  chr25_18977667     HCab    A    C        1      2        2 
  25  chr25_18977667     HPrz    A    C        1      2        2 
  25  chr25_18977667     ZBoe    A    C        0      0        2 
  25  chr25_18977667     ZGre    A    C        0      0        2 
  25  chr25_18977667     ZHar    A    C        0      0        2 
  25  chr25_18977667   Sample    A    C        0      0        2 
  25  chr25_18996835     AAsi    C    A        0      0        2 
  25  chr25_18996835     AKia    C    A        0      0        2 
  25  chr25_18996835     AOna    C    A        0      0        2 
  25  chr25_18996835     ASom    C    A        0      0        2 
  25  chr25_18996835     HCab    C    A        0      0        2 
  25  chr25_18996835     HPrz    C    A        0      0        2 
  25  chr25_18996835     ZBoe    C    A        0      0        2 
  25  chr25_18996835     ZGre    C    A        0      0        2 
  25  chr25_18996835     ZHar    C    A      0.5      1        2 
  25  chr25_18996835   Sample    C    A        0      0        2 
  25  chr25_19011726     AAsi    T    A        0      0        2 
  25  chr25_19011726     AKia    T    A        1      2        2 
  25  chr25_19011726     AOna    T    A        0      0        2 
  25  chr25_19011726     ASom    T    A        0      0        2 
  25  chr25_19011726     HCab    T    A        0      0        2 
  25  chr25_19011726     HPrz    T    A        0      0        2 
  25  chr25_19011726     ZBoe    T    A        0      0        2 
  25  chr25_19011726     ZGre    T    A        0      0        2 
  25  chr25_19011726     ZHar    T    A        0      0        2 
  25  chr25_19011726   Sample    T    A        0      0        2 
  25  chr25_19019626     AAsi    T    G        0      0        2 
  25  chr25_19019626     AKia    T    G        0      0        2 
  25  chr25_19019626     AOna    T    G        0      0        2 
  25  chr25_19019626     ASom    T    G        0      0        2 
  25  chr25_19019626     HCab    T    G        0      0        2 
  25  chr25_19019626     HPrz    T    G        0      0        2 
  25  chr25_19019626     ZBoe    T    G        0      0        2 
  25  chr25_19019626     ZGre    T    G        1      2        2 
  25  chr25_19019626     ZHar    T    G        0      0        2 
  25  chr25_19019626   Sample    T    G        0      0        2 
  25  chr25_19019792     AAsi    C    G        1      2        2 
  25  chr25_19019792     AKia    C    G        0      0        2 
  25  chr25_19019792     AOna    C    G        0      0        2 
  25  chr25_19019792     ASom    C    G        0      0        2 
  25  chr25_19019792     HCab    C    G        0      0        2 
  25  chr25_19019792     HPrz    C    G        0      0        2 
  25  chr25_19019792     ZBoe    C    G        0      0        2 
  25  chr25_19019792     ZGre    C    G        0      0        2 
  25  chr25_19019792     ZHar    C    G        0      0        2 
  25  chr25_19019792   Sample    C    G        1      2        2 
  25  chr25_19027973     AAsi    T    A        0      0        2 
  25  chr25_19027973     AKia    T    A        0      0        2 
  25  chr25_19027973     AOna    T    A        0      0        2 
  25  chr25_19027973     ASom    T    A        0      0        2 
  25  chr25_19027973     HCab    T    A        0      0        2 
  25  chr25_19027973     HPrz    T    A        0      0        2 
  25  chr25_19027973     ZBoe    T    A        0      0        2 
  25  chr25_19027973     ZGre    T    A        0      0        2 
  25  chr25_19027973     ZHar    T    A      0.5      1        2 
  25  chr25_19027973   Sample    T    A        0      0        2 
  25  chr25_19032086     AAsi    T    G        0      0        2 
  25  chr25_19032086     AKia    T    G        0      0        2 
  25  chr25_19032086     AOna    T    G        0      0        2 
  25  chr25_19032086     ASom    T    G        0      0        2 
  25  chr25_19032086     HCab    T    G        0      0        2 
  25  chr25_19032086     HPrz    T    G        0      0        2 
  25  chr25_19032086     ZBoe    T    G      0.5      1        2 
  25  chr25_19032086     ZGre    T    G        0      0        2 
  25  chr25_19032086     ZHar    T    G        0      0        2 
  25  chr25_19032086   Sample    T    G        0      0        2 
  25  chr25_19068817     AAsi    T    G        0      0        2 
  25  chr25_19068817     AKia    T    G        0      0        2 
  25  chr25_19068817     AOna    T    G        0      0        2 
  25  chr25_19068817     ASom    T    G        0      0        2 
  25  chr25_19068817     HCab    T    G        0      0        2 
  25  chr25_19068817     HPrz    T    G        0      0        2 
  25  chr25_19068817     ZBoe    T    G      0.5      1        2 
  25  chr25_19068817     ZGre    T    G        0      0        2 
  25  chr25_19068817     ZHar    T    G        0      0        2 
  25  chr25_19068817   Sample    T    G        0      0        2 
  25  chr25_19074880     AAsi    T    G        0      0        2 
  25  chr25_19074880     AKia    T    G        1      2        2 
  25  chr25_19074880     AOna    T    G        1      2        2 
  25  chr25_19074880     ASom    T    G        0      0        2 
  25  chr25_19074880     HCab    T    G        0      0        2 
  25  chr25_19074880     HPrz    T    G        0      0        2 
  25  chr25_19074880     ZBoe    T    G        0      0        2 
  25  chr25_19074880     ZGre    T    G        0      0        2 
  25  chr25_19074880     ZHar    T    G        0      0        2 
  25  chr25_19074880   Sample    T    G        0      0        2 
  25  chr25_19075807     AAsi    A    T        0      0        2 
  25  chr25_19075807     AKia    A    T        0      0        2 
  25  chr25_19075807     AOna    A    T        0      0        2 
  25  chr25_19075807     ASom    A    T        0      0        2 
  25  chr25_19075807     HCab    A    T        0      0        2 
  25  chr25_19075807     HPrz    A    T        0      0        2 
  25  chr25_19075807     ZBoe    A    T        0      0        2 
  25  chr25_19075807     ZGre    A    T        0      0        2 
  25  chr25_19075807     ZHar    A    T      0.5      1        2 
  25  chr25_19075807   Sample    A    T        0      0        2 
  25  chr25_19133346     AAsi    G    C        0      0        2 
  25  chr25_19133346     AKia    G    C        0      0        2 
  25  chr25_19133346     AOna    G    C        0      0        2 
  25  chr25_19133346     ASom    G    C        0      0        2 
  25  chr25_19133346     HCab    G    C        0      0        2 
  25  chr25_19133346     HPrz    G    C        0      0        2 
  25  chr25_19133346     ZBoe    G    C        0      0        2 
  25  chr25_19133346     ZGre    G    C      0.5      1        2 
  25  chr25_19133346     ZHar    G    C        0      0        2 
  25  chr25_19133346   Sample    G    C        0      0        2 
  25  chr25_19139908     AAsi    A    C        0      0        2 
  25  chr25_19139908     AKia    A    C        0      0        2 
  25  chr25_19139908     AOna    A    C        0      0        2 
  25  chr25_19139908     ASom    A    C        0      0        2 
  25  chr25_19139908     HCab    A    C        0      0        2 
  25  chr25_19139908     HPrz    A    C        0      0        2 
  25  chr25_19139908     ZBoe    A    C        0      0        2 
  25  chr25_19139908     ZGre    A    C        0      0        2 
  25  chr25_19139908     ZHar    A    C        1      2        2 
  25  chr25_19139908   Sample    A    C        0      0        2 
  25  chr25_19144049     AAsi    C    G        0      0        2 
  25  chr25_19144049     AKia    C    G        1      2        2 
  25  chr25_19144049     AOna    C    G        1      2        2 
  25  chr25_19144049     ASom    C    G        0      0        2 
  25  chr25_19144049     HCab    C    G        0      0        2 
  25  chr25_19144049     HPrz    C    G        0      0        2 
  25  chr25_19144049     ZBoe    C    G        0      0        2 
  25  chr25_19144049     ZGre    C    G        0      0        2 
  25  chr25_19144049     ZHar    C    G        0      0        2 
  25  chr25_19144049   Sample    C    G        0      0        2 
  25  chr25_19177966     AAsi    C    G        0      0        2 
  25  chr25_19177966     AKia    C    G        0      0        2 
  25  chr25_19177966     AOna    C    G        0      0        2 
  25  chr25_19177966     ASom    C    G        0      0        2 
  25  chr25_19177966     HCab    C    G        0      0        2 
  25  chr25_19177966     HPrz    C    G        0      0        2 
  25  chr25_19177966     ZBoe    C    G      0.5      1        2 
  25  chr25_19177966     ZGre    C    G        0      0        2 
  25  chr25_19177966     ZHar    C    G        0      0        2 
  25  chr25_19177966   Sample    C    G        0      0        2 
  25  chr25_19206544     AAsi    G    C        0      0        2 
  25  chr25_19206544     AKia    G    C        0      0        2 
  25  chr25_19206544     AOna    G    C        0      0        2 
  25  chr25_19206544     ASom    G    C        0      0        2 
  25  chr25_19206544     HCab    G    C      0.5      1        2 
  25  chr25_19206544     HPrz    G    C        0      0        2 
  25  chr25_19206544     ZBoe    G    C        0      0        2 
  25  chr25_19206544     ZGre    G    C        0      0        2 
  25  chr25_19206544     ZHar    G    C        0      0        2 
  25  chr25_19206544   Sample    G    C        0      0        2 
  25  chr25_19245558     AAsi    A    C        0      0        2 
  25  chr25_19245558     AKia    A    C        0      0        2 
  25  chr25_19245558     AOna    A    C        0      0        2 
  25  chr25_19245558     ASom    A    C        0      0        2 
  25  chr25_19245558     HCab    A    C        0      0        2 
  25  chr25_19245558     HPrz    A    C        0      0        2 
  25  chr25_19245558     ZBoe    A    C        0      0        2 
  25  chr25_19245558     ZGre    A    C        0      0        2 
  25  chr25_19245558     ZHar    A    C        1      2        2 
  25  chr25_19245558   Sample    A    C        0      0        2 
  25  chr25_19253600     AAsi    G    T        0      0        2 
  25  chr25_19253600     AKia    G    T        0      0        2 
  25  chr25_19253600     AOna    G    T        0      0        2 
  25  chr25_19253600     ASom    G    T        0      0        2 
  25  chr25_19253600     HCab    G    T        1      2        2 
  25  chr25_19253600     HPrz    G    T        1      2        2 
  25  chr25_19253600     ZBoe    G    T        0      0        2 
  25  chr25_19253600     ZGre    G    T        0      0        2 
  25  chr25_19253600     ZHar    G    T        0      0        2 
  25  chr25_19253600   Sample    G    T        0      0        2 
  25  chr25_19256989     AAsi    A    C        0      0        2 
  25  chr25_19256989     AKia    A    C        0      0        2 
  25  chr25_19256989     AOna    A    C        0      0        2 
  25  chr25_19256989     ASom    A    C        0      0        2 
  25  chr25_19256989     HCab    A    C        1      2        2 
  25  chr25_19256989     HPrz    A    C        1      2        2 
  25  chr25_19256989     ZBoe    A    C        0      0        2 
  25  chr25_19256989     ZGre    A    C        0      0        2 
  25  chr25_19256989     ZHar    A    C        0      0        2 
  25  chr25_19256989   Sample    A    C        0      0        2 
  25  chr25_19294647     AAsi    T    G        0      0        2 
  25  chr25_19294647     AKia    T    G        0      0        2 
  25  chr25_19294647     AOna    T    G        0      0        2 
  25  chr25_19294647     ASom    T    G        0      0        2 
  25  chr25_19294647     HCab    T    G      0.5      1        2 
  25  chr25_19294647     HPrz    T    G      0.5      1        2 
  25  chr25_19294647     ZBoe    T    G        0      0        2 
  25  chr25_19294647     ZGre    T    G        0      0        2 
  25  chr25_19294647     ZHar    T    G        0      0        2 
  25  chr25_19294647   Sample    T    G        0      0        2 
  25  chr25_19297275     AAsi    A    C        0      0        2 
  25  chr25_19297275     AKia    A    C        0      0        2 
  25  chr25_19297275     AOna    A    C      0.5      1        2 
  25  chr25_19297275     ASom    A    C        0      0        2 
  25  chr25_19297275     HCab    A    C        0      0        2 
  25  chr25_19297275     HPrz    A    C        0      0        2 
  25  chr25_19297275     ZBoe    A    C        0      0        2 
  25  chr25_19297275     ZGre    A    C        0      0        2 
  25  chr25_19297275     ZHar    A    C        0      0        2 
  25  chr25_19297275   Sample    A    C        0      0        2 
  25  chr25_19300125     AAsi    G    T        0      0        2 
  25  chr25_19300125     AKia    G    T      0.5      1        2 
  25  chr25_19300125     AOna    G    T      0.5      1        2 
  25  chr25_19300125     ASom    G    T        0      0        2 
  25  chr25_19300125     HCab    G    T        0      0        2 
  25  chr25_19300125     HPrz    G    T        0      0        2 
  25  chr25_19300125     ZBoe    G    T        0      0        2 
  25  chr25_19300125     ZGre    G    T        0      0        2 
  25  chr25_19300125     ZHar    G    T        0      0        2 
  25  chr25_19300125   Sample    G    T        0      0        2 
  25  chr25_19315648     AAsi    C    A        0      0        2 
  25  chr25_19315648     AKia    C    A        0      0        2 
  25  chr25_19315648     AOna    C    A      0.5      1        2 
  25  chr25_19315648     ASom    C    A        0      0        2 
  25  chr25_19315648     HCab    C    A        0      0        2 
  25  chr25_19315648     HPrz    C    A        0      0        2 
  25  chr25_19315648     ZBoe    C    A        0      0        2 
  25  chr25_19315648     ZGre    C    A        0      0        2 
  25  chr25_19315648     ZHar    C    A        0      0        2 
  25  chr25_19315648   Sample    C    A        0      0        2 
  25  chr25_19326359     AAsi    T    G        0      0        2 
  25  chr25_19326359     AKia    T    G        0      0        2 
  25  chr25_19326359     AOna    T    G        0      0        2 
  25  chr25_19326359     ASom    T    G        0      0        2 
  25  chr25_19326359     HCab    T    G        0      0        2 
  25  chr25_19326359     HPrz    T    G        0      0        2 
  25  chr25_19326359     ZBoe    T    G        0      0        2 
  25  chr25_19326359     ZGre    T    G      0.5      1        2 
  25  chr25_19326359     ZHar    T    G        0      0        2 
  25  chr25_19326359   Sample    T    G        0      0        2 
  25  chr25_19326594     AAsi    T    G        1      2        2 
  25  chr25_19326594     AKia    T    G        0      0        2 
  25  chr25_19326594     AOna    T    G        0      0        2 
  25  chr25_19326594     ASom    T    G        1      2        2 
  25  chr25_19326594     HCab    T    G        0      0        2 
  25  chr25_19326594     HPrz    T    G        0      0        2 
  25  chr25_19326594     ZBoe    T    G        0      0        2 
  25  chr25_19326594     ZGre    T    G        0      0        2 
  25  chr25_19326594     ZHar    T    G        0      0        2 
  25  chr25_19326594   Sample    T    G        1      2        2 
  25  chr25_19342847     AAsi    A    T        0      0        2 
  25  chr25_19342847     AKia    A    T        0      0        2 
  25  chr25_19342847     AOna    A    T      0.5      1        2 
  25  chr25_19342847     ASom    A    T        0      0        2 
  25  chr25_19342847     HCab    A    T        0      0        2 
  25  chr25_19342847     HPrz    A    T        0      0        2 
  25  chr25_19342847     ZBoe    A    T        0      0        2 
  25  chr25_19342847     ZGre    A    T        0      0        2 
  25  chr25_19342847     ZHar    A    T        0      0        2 
  25  chr25_19342847   Sample    A    T        0      0        2 
  25  chr25_19357957     AAsi    G    T        0      0        2 
  25  chr25_19357957     AKia    G    T        0      0        2 
  25  chr25_19357957     AOna    G    T        0      0        2 
  25  chr25_19357957     ASom    G    T        0      0        2 
  25  chr25_19357957     HCab    G    T        0      0        2 
  25  chr25_19357957     HPrz    G    T        0      0        2 
  25  chr25_19357957     ZBoe    G    T        0      0        2 
  25  chr25_19357957     ZGre    G    T        0      0        2 
  25  chr25_19357957     ZHar    G    T        1      2        2 
  25  chr25_19357957   Sample    G    T        0      0        2 
  25  chr25_19380139     AAsi    C    G        0      0        2 
  25  chr25_19380139     AKia    C    G        1      2        2 
  25  chr25_19380139     AOna    C    G        0      0        2 
  25  chr25_19380139     ASom    C    G        0      0        2 
  25  chr25_19380139     HCab    C    G        0      0        2 
  25  chr25_19380139     HPrz    C    G        0      0        2 
  25  chr25_19380139     ZBoe    C    G        0      0        2 
  25  chr25_19380139     ZGre    C    G        0      0        2 
  25  chr25_19380139     ZHar    C    G        0      0        2 
  25  chr25_19380139   Sample    C    G        0      0        2 
  25  chr25_19412659     AAsi    C    G        0      0        2 
  25  chr25_19412659     AKia    C    G        0      0        2 
  25  chr25_19412659     AOna    C    G        0      0        2 
  25  chr25_19412659     ASom    C    G        0      0        2 
  25  chr25_19412659     HCab    C    G        0      0        2 
  25  chr25_19412659     HPrz    C    G        0      0        2 
  25  chr25_19412659     ZBoe    C    G      0.5      1        2 
  25  chr25_19412659     ZGre    C    G        0      0        2 
  25  chr25_19412659     ZHar    C    G        0      0        2 
  25  chr25_19412659   Sample    C    G        0      0        2 
  25  chr25_19414904     AAsi    A    T        0      0        2 
  25  chr25_19414904     AKia    A    T        0      0        2 
  25  chr25_19414904     AOna    A    T        0      0        2 
  25  chr25_19414904     ASom    A    T        0      0        2 
  25  chr25_19414904     HCab    A    T        0      0        2 
  25  chr25_19414904     HPrz    A    T        0      0        2 
  25  chr25_19414904     ZBoe    A    T        0      0        2 
  25  chr25_19414904     ZGre    A    T        0      0        2 
  25  chr25_19414904     ZHar    A    T        1      2        2 
  25  chr25_19414904   Sample    A    T        0      0        2 
  25  chr25_19421455     AAsi    T    G        0      0        2 
  25  chr25_19421455     AKia    T    G        1      2        2 
  25  chr25_19421455     AOna    T    G        0      0        2 
  25  chr25_19421455     ASom    T    G        0      0        2 
  25  chr25_19421455     HCab    T    G        0      0        2 
  25  chr25_19421455     HPrz    T    G        0      0        2 
  25  chr25_19421455     ZBoe    T    G        0      0        2 
  25  chr25_19421455     ZGre    T    G        0      0        2 
  25  chr25_19421455     ZHar    T    G        0      0        2 
  25  chr25_19421455   Sample    T    G        0      0        2 
  25  chr25_19428045     AAsi    G    C        0      0        2 
  25  chr25_19428045     AKia    G    C        0      0        2 
  25  chr25_19428045     AOna    G    C        0      0        2 
  25  chr25_19428045     ASom    G    C        0      0        2 
  25  chr25_19428045     HCab    G    C        0      0        2 
  25  chr25_19428045     HPrz    G    C        0      0        2 
  25  chr25_19428045     ZBoe    G    C        0      0        2 
  25  chr25_19428045     ZGre    G    C        1      2        2 
  25  chr25_19428045     ZHar    G    C        0      0        2 
  25  chr25_19428045   Sample    G    C        0      0        2 
  25  chr25_19448237     AAsi    G    C        0      0        2 
  25  chr25_19448237     AKia    G    C        0      0        2 
  25  chr25_19448237     AOna    G    C        0      0        2 
  25  chr25_19448237     ASom    G    C        0      0        2 
  25  chr25_19448237     HCab    G    C        0      0        2 
  25  chr25_19448237     HPrz    G    C        0      0        2 
  25  chr25_19448237     ZBoe    G    C        0      0        2 
  25  chr25_19448237     ZGre    G    C        0      0        2 
  25  chr25_19448237     ZHar    G    C        1      2        2 
  25  chr25_19448237   Sample    G    C        0      0        2 
  25  chr25_19485971     AAsi    G    T      0.5      1        2 
  25  chr25_19485971     AKia    G    T        0      0        2 
  25  chr25_19485971     AOna    G    T        0      0        2 
  25  chr25_19485971     ASom    G    T        0      0        2 
  25  chr25_19485971     HCab    G    T        0      0        2 
  25  chr25_19485971     HPrz    G    T        0      0        2 
  25  chr25_19485971     ZBoe    G    T        0      0        2 
  25  chr25_19485971     ZGre    G    T        0      0        2 
  25  chr25_19485971     ZHar    G    T        0      0        2 
  25  chr25_19485971   Sample    G    T        0      0        2 
  25  chr25_19536315     AAsi    C    G        0      0        2 
  25  chr25_19536315     AKia    C    G        0      0        2 
  25  chr25_19536315     AOna    C    G        0      0        2 
  25  chr25_19536315     ASom    C    G        0      0        2 
  25  chr25_19536315     HCab    C    G        0      0        2 
  25  chr25_19536315     HPrz    C    G      0.5      1        2 
  25  chr25_19536315     ZBoe    C    G        0      0        2 
  25  chr25_19536315     ZGre    C    G        0      0        2 
  25  chr25_19536315     ZHar    C    G        0      0        2 
  25  chr25_19536315   Sample    C    G        0      0        2 
  25  chr25_19553119     AAsi    G    C        0      0        2 
  25  chr25_19553119     AKia    G    C        0      0        2 
  25  chr25_19553119     AOna    G    C        0      0        2 
  25  chr25_19553119     ASom    G    C        0      0        2 
  25  chr25_19553119     HCab    G    C        0      0        2 
  25  chr25_19553119     HPrz    G    C        0      0        2 
  25  chr25_19553119     ZBoe    G    C      0.5      1        2 
  25  chr25_19553119     ZGre    G    C        0      0        2 
  25  chr25_19553119     ZHar    G    C        0      0        2 
  25  chr25_19553119   Sample    G    C        0      0        2 
  25  chr25_19602498     AAsi    T    G        0      0        2 
  25  chr25_19602498     AKia    T    G        0      0        2 
  25  chr25_19602498     AOna    T    G        0      0        2 
  25  chr25_19602498     ASom    T    G        0      0        2 
  25  chr25_19602498     HCab    T    G        0      0        2 
  25  chr25_19602498     HPrz    T    G        0      0        2 
  25  chr25_19602498     ZBoe    T    G        0      0        2 
  25  chr25_19602498     ZGre    T    G        0      0        2 
  25  chr25_19602498     ZHar    T    G      0.5      1        2 
  25  chr25_19602498   Sample    T    G        0      0        2 
  25  chr25_19613093     AAsi    G    T        0      0        2 
  25  chr25_19613093     AKia    G    T        0      0        2 
  25  chr25_19613093     AOna    G    T        0      0        2 
  25  chr25_19613093     ASom    G    T        0      0        2 
  25  chr25_19613093     HCab    G    T        1      2        2 
  25  chr25_19613093     HPrz    G    T        1      2        2 
  25  chr25_19613093     ZBoe    G    T        0      0        2 
  25  chr25_19613093     ZGre    G    T        0      0        2 
  25  chr25_19613093     ZHar    G    T        0      0        2 
  25  chr25_19613093   Sample    G    T        0      0        2 
  25  chr25_19614612     AAsi    A    T        0      0        2 
  25  chr25_19614612     AKia    A    T        0      0        2 
  25  chr25_19614612     AOna    A    T        0      0        2 
  25  chr25_19614612     ASom    A    T        0      0        2 
  25  chr25_19614612     HCab    A    T        1      2        2 
  25  chr25_19614612     HPrz    A    T        1      2        2 
  25  chr25_19614612     ZBoe    A    T        0      0        2 
  25  chr25_19614612     ZGre    A    T        0      0        2 
  25  chr25_19614612     ZHar    A    T        0      0        2 
  25  chr25_19614612   Sample    A    T        0      0        2 
  25  chr25_19686069     AAsi    C    G        0      0        2 
  25  chr25_19686069     AKia    C    G        0      0        2 
  25  chr25_19686069     AOna    C    G        0      0        2 
  25  chr25_19686069     ASom    C    G        0      0        2 
  25  chr25_19686069     HCab    C    G        0      0        2 
  25  chr25_19686069     HPrz    C    G      0.5      1        2 
  25  chr25_19686069     ZBoe    C    G        0      0        2 
  25  chr25_19686069     ZGre    C    G        0      0        2 
  25  chr25_19686069     ZHar    C    G        0      0        2 
  25  chr25_19686069   Sample    C    G        0      0        2 
  25  chr25_19697241     AAsi    A    C        0      0        2 
  25  chr25_19697241     AKia    A    C        0      0        2 
  25  chr25_19697241     AOna    A    C        0      0        2 
  25  chr25_19697241     ASom    A    C        0      0        2 
  25  chr25_19697241     HCab    A    C        0      0        2 
  25  chr25_19697241     HPrz    A    C        0      0        2 
  25  chr25_19697241     ZBoe    A    C        0      0        2 
  25  chr25_19697241     ZGre    A    C        0      0        2 
  25  chr25_19697241     ZHar    A    C        1      2        2 
  25  chr25_19697241   Sample    A    C        0      0        2 
  25  chr25_19717639     AAsi    C    G        0      0        2 
  25  chr25_19717639     AKia    C    G        0      0        2 
  25  chr25_19717639     AOna    C    G        0      0        2 
  25  chr25_19717639     ASom    C    G        0      0        2 
  25  chr25_19717639     HCab    C    G        0      0        2 
  25  chr25_19717639     HPrz    C    G        0      0        2 
  25  chr25_19717639     ZBoe    C    G      0.5      1        2 
  25  chr25_19717639     ZGre    C    G        0      0        2 
  25  chr25_19717639     ZHar    C    G        0      0        2 
  25  chr25_19717639   Sample    C    G        0      0        2 
  25  chr25_19719649     AAsi    A    T        0      0        2 
  25  chr25_19719649     AKia    A    T        0      0        2 
  25  chr25_19719649     AOna    A    T        0      0        2 
  25  chr25_19719649     ASom    A    T        0      0        2 
  25  chr25_19719649     HCab    A    T        1      2        2 
  25  chr25_19719649     HPrz    A    T        1      2        2 
  25  chr25_19719649     ZBoe    A    T        0      0        2 
  25  chr25_19719649     ZGre    A    T        0      0        2 
  25  chr25_19719649     ZHar    A    T        0      0        2 
  25  chr25_19719649   Sample    A    T        0      0        2 
  25  chr25_19764090     AAsi    T    G        0      0        2 
  25  chr25_19764090     AKia    T    G        0      0        2 
  25  chr25_19764090     AOna    T    G        0      0        2 
  25  chr25_19764090     ASom    T    G        0      0        2 
  25  chr25_19764090     HCab    T    G        0      0        2 
  25  chr25_19764090     HPrz    T    G        0      0        2 
  25  chr25_19764090     ZBoe    T    G        0      0        2 
  25  chr25_19764090     ZGre    T    G        0      0        2 
  25  chr25_19764090     ZHar    T    G        1      2        2 
  25  chr25_19764090   Sample    T    G        0      0        2 
  25  chr25_19771823     AAsi    T    G        0      0        2 
  25  chr25_19771823     AKia    T    G        0      0        2 
  25  chr25_19771823     AOna    T    G        0      0        2 
  25  chr25_19771823     ASom    T    G        0      0        2 
  25  chr25_19771823     HCab    T    G        0      0        2 
  25  chr25_19771823     HPrz    T    G        0      0        2 
  25  chr25_19771823     ZBoe    T    G        0      0        2 
  25  chr25_19771823     ZGre    T    G        0      0        2 
  25  chr25_19771823     ZHar    T    G        1      2        2 
  25  chr25_19771823   Sample    T    G        0      0        2 
  25  chr25_19778620     AAsi    G    T        0      0        2 
  25  chr25_19778620     AKia    G    T        0      0        2 
  25  chr25_19778620     AOna    G    T        0      0        2 
  25  chr25_19778620     ASom    G    T        0      0        2 
  25  chr25_19778620     HCab    G    T        0      0        2 
  25  chr25_19778620     HPrz    G    T        0      0        2 
  25  chr25_19778620     ZBoe    G    T      0.5      1        2 
  25  chr25_19778620     ZGre    G    T        0      0        2 
  25  chr25_19778620     ZHar    G    T        0      0        2 
  25  chr25_19778620   Sample    G    T        0      0        2 
  25  chr25_19798227     AAsi    C    A        0      0        2 
  25  chr25_19798227     AKia    C    A        1      2        2 
  25  chr25_19798227     AOna    C    A        1      2        2 
  25  chr25_19798227     ASom    C    A        0      0        2 
  25  chr25_19798227     HCab    C    A        0      0        2 
  25  chr25_19798227     HPrz    C    A        0      0        2 
  25  chr25_19798227     ZBoe    C    A        0      0        2 
  25  chr25_19798227     ZGre    C    A        0      0        2 
  25  chr25_19798227     ZHar    C    A        0      0        2 
  25  chr25_19798227   Sample    C    A        0      0        2 
  25  chr25_19820540     AAsi    T    A        0      0        2 
  25  chr25_19820540     AKia    T    A        1      2        2 
  25  chr25_19820540     AOna    T    A      0.5      1        2 
  25  chr25_19820540     ASom    T    A        0      0        2 
  25  chr25_19820540     HCab    T    A        0      0        2 
  25  chr25_19820540     HPrz    T    A        0      0        2 
  25  chr25_19820540     ZBoe    T    A        0      0        2 
  25  chr25_19820540     ZGre    T    A        0      0        2 
  25  chr25_19820540     ZHar    T    A        0      0        2 
  25  chr25_19820540   Sample    T    A        0      0        2 
  25  chr25_19822436     AAsi    T    A        0      0        2 
  25  chr25_19822436     AKia    T    A        0      0        2 
  25  chr25_19822436     AOna    T    A        0      0        2 
  25  chr25_19822436     ASom    T    A        0      0        2 
  25  chr25_19822436     HCab    T    A        0      0        2 
  25  chr25_19822436     HPrz    T    A        0      0        2 
  25  chr25_19822436     ZBoe    T    A        0      0        2 
  25  chr25_19822436     ZGre    T    A        0      0        2 
  25  chr25_19822436     ZHar    T    A        1      2        2 
  25  chr25_19822436   Sample    T    A        0      0        2 
  25  chr25_19835251     AAsi    A    T        0      0        2 
  25  chr25_19835251     AKia    A    T        0      0        2 
  25  chr25_19835251     AOna    A    T        0      0        2 
  25  chr25_19835251     ASom    A    T        0      0        2 
  25  chr25_19835251     HCab    A    T        1      2        2 
  25  chr25_19835251     HPrz    A    T        1      2        2 
  25  chr25_19835251     ZBoe    A    T        0      0        2 
  25  chr25_19835251     ZGre    A    T        0      0        2 
  25  chr25_19835251     ZHar    A    T        0      0        2 
  25  chr25_19835251   Sample    A    T        0      0        2 
  25  chr25_19835367     AAsi    T    A        0      0        2 
  25  chr25_19835367     AKia    T    A        0      0        2 
  25  chr25_19835367     AOna    T    A        0      0        2 
  25  chr25_19835367     ASom    T    A        0      0        2 
  25  chr25_19835367     HCab    T    A        1      2        2 
  25  chr25_19835367     HPrz    T    A        1      2        2 
  25  chr25_19835367     ZBoe    T    A        0      0        2 
  25  chr25_19835367     ZGre    T    A        0      0        2 
  25  chr25_19835367     ZHar    T    A        0      0        2 
  25  chr25_19835367   Sample    T    A        0      0        2 
  25  chr25_19871834     AAsi    A    C        0      0        2 
  25  chr25_19871834     AKia    A    C        0      0        2 
  25  chr25_19871834     AOna    A    C        0      0        2 
  25  chr25_19871834     ASom    A    C        0      0        2 
  25  chr25_19871834     HCab    A    C        0      0        2 
  25  chr25_19871834     HPrz    A    C        0      0        2 
  25  chr25_19871834     ZBoe    A    C        0      0        2 
  25  chr25_19871834     ZGre    A    C        1      2        2 
  25  chr25_19871834     ZHar    A    C        0      0        2 
  25  chr25_19871834   Sample    A    C        0      0        2 
  25  chr25_19885090     AAsi    T    G        0      0        2 
  25  chr25_19885090     AKia    T    G        0      0        2 
  25  chr25_19885090     AOna    T    G        0      0        2 
  25  chr25_19885090     ASom    T    G        0      0        2 
  25  chr25_19885090     HCab    T    G        0      0        2 
  25  chr25_19885090     HPrz    T    G        0      0        2 
  25  chr25_19885090     ZBoe    T    G      0.5      1        2 
  25  chr25_19885090     ZGre    T    G        0      0        2 
  25  chr25_19885090     ZHar    T    G        0      0        2 
  25  chr25_19885090   Sample    T    G        0      0        2 
  25  chr25_19890701     AAsi    C    A        0      0        2 
  25  chr25_19890701     AKia    C    A        0      0        2 
  25  chr25_19890701     AOna    C    A        0      0        2 
  25  chr25_19890701     ASom    C    A        0      0        2 
  25  chr25_19890701     HCab    C    A        1      2        2 
  25  chr25_19890701     HPrz    C    A        1      2        2 
  25  chr25_19890701     ZBoe    C    A        0      0        2 
  25  chr25_19890701     ZGre    C    A        0      0        2 
  25  chr25_19890701     ZHar    C    A        0      0        2 
  25  chr25_19890701   Sample    C    A        0      0        2 
  25  chr25_19918346     AAsi    T    G        0      0        2 
  25  chr25_19918346     AKia    T    G        0      0        2 
  25  chr25_19918346     AOna    T    G        1      2        2 
  25  chr25_19918346     ASom    T    G        0      0        2 
  25  chr25_19918346     HCab    T    G        0      0        2 
  25  chr25_19918346     HPrz    T    G        0      0        2 
  25  chr25_19918346     ZBoe    T    G        0      0        2 
  25  chr25_19918346     ZGre    T    G        0      0        2 
  25  chr25_19918346     ZHar    T    G        0      0        2 
  25  chr25_19918346   Sample    T    G        0      0        2 
  25  chr25_19939318     AAsi    A    T      0.5      1        2 
  25  chr25_19939318     AKia    A    T        0      0        2 
  25  chr25_19939318     AOna    A    T        0      0        2 
  25  chr25_19939318     ASom    A    T        0      0        2 
  25  chr25_19939318     HCab    A    T        0      0        2 
  25  chr25_19939318     HPrz    A    T        0      0        2 
  25  chr25_19939318     ZBoe    A    T        0      0        2 
  25  chr25_19939318     ZGre    A    T        0      0        2 
  25  chr25_19939318     ZHar    A    T        0      0        2 
  25  chr25_19939318   Sample    A    T        0      0        2 
  25  chr25_19948946     AAsi    T    A        0      0        2 
  25  chr25_19948946     AKia    T    A        0      0        2 
  25  chr25_19948946     AOna    T    A        0      0        2 
  25  chr25_19948946     ASom    T    A        0      0        2 
  25  chr25_19948946     HCab    T    A        1      2        2 
  25  chr25_19948946     HPrz    T    A        1      2        2 
  25  chr25_19948946     ZBoe    T    A        0      0        2 
  25  chr25_19948946     ZGre    T    A        0      0        2 
  25  chr25_19948946     ZHar    T    A        0      0        2 
  25  chr25_19948946   Sample    T    A        0      0        2 
  25  chr25_19949771     AAsi    T    G        0      0        2 
  25  chr25_19949771     AKia    T    G        1      2        2 
  25  chr25_19949771     AOna    T    G      0.5      1        2 
  25  chr25_19949771     ASom    T    G        0      0        2 
  25  chr25_19949771     HCab    T    G        0      0        2 
  25  chr25_19949771     HPrz    T    G        0      0        2 
  25  chr25_19949771     ZBoe    T    G        0      0        2 
  25  chr25_19949771     ZGre    T    G        0      0        2 
  25  chr25_19949771     ZHar    T    G        0      0        2 
  25  chr25_19949771   Sample    T    G        0      0        2 
  25  chr25_19956005     AAsi    C    G        0      0        2 
  25  chr25_19956005     AKia    C    G        0      0        2 
  25  chr25_19956005     AOna    C    G        0      0        2 
  25  chr25_19956005     ASom    C    G        0      0        2 
  25  chr25_19956005     HCab    C    G        0      0        2 
  25  chr25_19956005     HPrz    C    G        0      0        2 
  25  chr25_19956005     ZBoe    C    G        0      0        2 
  25  chr25_19956005     ZGre    C    G        1      2        2 
  25  chr25_19956005     ZHar    C    G        0      0        2 
  25  chr25_19956005   Sample    C    G        0      0        2 
  25  chr25_20011682     AAsi    A    C        1      2        2 
  25  chr25_20011682     AKia    A    C        0      0        2 
  25  chr25_20011682     AOna    A    C        0      0        2 
  25  chr25_20011682     ASom    A    C        1      2        2 
  25  chr25_20011682     HCab    A    C        0      0        2 
  25  chr25_20011682     HPrz    A    C        0      0        2 
  25  chr25_20011682     ZBoe    A    C        0      0        2 
  25  chr25_20011682     ZGre    A    C        0      0        2 
  25  chr25_20011682     ZHar    A    C        0      0        2 
  25  chr25_20011682   Sample    A    C        1      2        2 
  25  chr25_20011963     AAsi    T    G        0      0        2 
  25  chr25_20011963     AKia    T    G        0      0        2 
  25  chr25_20011963     AOna    T    G        0      0        2 
  25  chr25_20011963     ASom    T    G        0      0        2 
  25  chr25_20011963     HCab    T    G        1      2        2 
  25  chr25_20011963     HPrz    T    G        1      2        2 
  25  chr25_20011963     ZBoe    T    G        0      0        2 
  25  chr25_20011963     ZGre    T    G        0      0        2 
  25  chr25_20011963     ZHar    T    G        0      0        2 
  25  chr25_20011963   Sample    T    G        0      0        2 
  25  chr25_20021677     AAsi    C    G        0      0        2 
  25  chr25_20021677     AKia    C    G        0      0        2 
  25  chr25_20021677     AOna    C    G        0      0        2 
  25  chr25_20021677     ASom    C    G        0      0        2 
  25  chr25_20021677     HCab    C    G        0      0        2 
  25  chr25_20021677     HPrz    C    G        0      0        2 
  25  chr25_20021677     ZBoe    C    G        0      0        2 
  25  chr25_20021677     ZGre    C    G        0      0        2 
  25  chr25_20021677     ZHar    C    G        1      2        2 
  25  chr25_20021677   Sample    C    G        0      0        2 
  25  chr25_20049804     AAsi    C    G        0      0        2 
  25  chr25_20049804     AKia    C    G        0      0        2 
  25  chr25_20049804     AOna    C    G        1      2        2 
  25  chr25_20049804     ASom    C    G        0      0        2 
  25  chr25_20049804     HCab    C    G        0      0        2 
  25  chr25_20049804     HPrz    C    G        0      0        2 
  25  chr25_20049804     ZBoe    C    G        0      0        2 
  25  chr25_20049804     ZGre    C    G        0      0        2 
  25  chr25_20049804     ZHar    C    G        0      0        2 
  25  chr25_20049804   Sample    C    G        0      0        2 
  25  chr25_20070910     AAsi    C    G        0      0        2 
  25  chr25_20070910     AKia    C    G        0      0        2 
  25  chr25_20070910     AOna    C    G        0      0        2 
  25  chr25_20070910     ASom    C    G        0      0        2 
  25  chr25_20070910     HCab    C    G        1      2        2 
  25  chr25_20070910     HPrz    C    G        1      2        2 
  25  chr25_20070910     ZBoe    C    G        0      0        2 
  25  chr25_20070910     ZGre    C    G        0      0        2 
  25  chr25_20070910     ZHar    C    G        0      0        2 
  25  chr25_20070910   Sample    C    G        0      0        2 
  25  chr25_20073611     AAsi    A    C        0      0        2 
  25  chr25_20073611     AKia    A    C        0      0        2 
  25  chr25_20073611     AOna    A    C        1      2        2 
  25  chr25_20073611     ASom    A    C        0      0        2 
  25  chr25_20073611     HCab    A    C        0      0        2 
  25  chr25_20073611     HPrz    A    C        0      0        2 
  25  chr25_20073611     ZBoe    A    C        0      0        2 
  25  chr25_20073611     ZGre    A    C        0      0        2 
  25  chr25_20073611     ZHar    A    C        0      0        2 
  25  chr25_20073611   Sample    A    C        0      0        2 
  25  chr25_20095995     AAsi    A    C        1      2        2 
  25  chr25_20095995     AKia    A    C        0      0        2 
  25  chr25_20095995     AOna    A    C        0      0        2 
  25  chr25_20095995     ASom    A    C        1      2        2 
  25  chr25_20095995     HCab    A    C        0      0        2 
  25  chr25_20095995     HPrz    A    C        0      0        2 
  25  chr25_20095995     ZBoe    A    C        0      0        2 
  25  chr25_20095995     ZGre    A    C        0      0        2 
  25  chr25_20095995     ZHar    A    C        0      0        2 
  25  chr25_20095995   Sample    A    C        1      2        2 
  25  chr25_20113203     AAsi    G    C      0.5      1        2 
  25  chr25_20113203     AKia    G    C        0      0        2 
  25  chr25_20113203     AOna    G    C        0      0        2 
  25  chr25_20113203     ASom    G    C        1      2        2 
  25  chr25_20113203     HCab    G    C        0      0        2 
  25  chr25_20113203     HPrz    G    C        0      0        2 
  25  chr25_20113203     ZBoe    G    C        0      0        2 
  25  chr25_20113203     ZGre    G    C        0      0        2 
  25  chr25_20113203     ZHar    G    C        0      0        2 
  25  chr25_20113203   Sample    G    C        1      2        2 
  25  chr25_20135538     AAsi    T    G        0      0        2 
  25  chr25_20135538     AKia    T    G      0.5      1        2 
  25  chr25_20135538     AOna    T    G        0      0        2 
  25  chr25_20135538     ASom    T    G        0      0        2 
  25  chr25_20135538     HCab    T    G        0      0        2 
  25  chr25_20135538     HPrz    T    G        0      0        2 
  25  chr25_20135538     ZBoe    T    G        0      0        2 
  25  chr25_20135538     ZGre    T    G        0      0        2 
  25  chr25_20135538     ZHar    T    G        0      0        2 
  25  chr25_20135538   Sample    T    G        0      0        2 
  25  chr25_20141189     AAsi    C    G      0.5      1        2 
  25  chr25_20141189     AKia    C    G        0      0        2 
  25  chr25_20141189     AOna    C    G        0      0        2 
  25  chr25_20141189     ASom    C    G        0      0        2 
  25  chr25_20141189     HCab    C    G        0      0        2 
  25  chr25_20141189     HPrz    C    G        0      0        2 
  25  chr25_20141189     ZBoe    C    G        0      0        2 
  25  chr25_20141189     ZGre    C    G        0      0        2 
  25  chr25_20141189     ZHar    C    G        0      0        2 
  25  chr25_20141189   Sample    C    G        0      0        2 
  25  chr25_20173165     AAsi    C    A        0      0        2 
  25  chr25_20173165     AKia    C    A        1      2        2 
  25  chr25_20173165     AOna    C    A        0      0        2 
  25  chr25_20173165     ASom    C    A        0      0        2 
  25  chr25_20173165     HCab    C    A        0      0        2 
  25  chr25_20173165     HPrz    C    A        0      0        2 
  25  chr25_20173165     ZBoe    C    A        0      0        2 
  25  chr25_20173165     ZGre    C    A        0      0        2 
  25  chr25_20173165     ZHar    C    A        0      0        2 
  25  chr25_20173165   Sample    C    A        0      0        2 
  25  chr25_20188063     AAsi    T    A        0      0        2 
  25  chr25_20188063     AKia    T    A        0      0        2 
  25  chr25_20188063     AOna    T    A        0      0        2 
  25  chr25_20188063     ASom    T    A        0      0        2 
  25  chr25_20188063     HCab    T    A        0      0        2 
  25  chr25_20188063     HPrz    T    A        0      0        2 
  25  chr25_20188063     ZBoe    T    A        1      2        2 
  25  chr25_20188063     ZGre    T    A        0      0        2 
  25  chr25_20188063     ZHar    T    A        1      2        2 
  25  chr25_20188063   Sample    T    A        0      0        2 
  25  chr25_20191015     AAsi    G    T        0      0        2 
  25  chr25_20191015     AKia    G    T      0.5      1        2 
  25  chr25_20191015     AOna    G    T        1      2        2 
  25  chr25_20191015     ASom    G    T        0      0        2 
  25  chr25_20191015     HCab    G    T        0      0        2 
  25  chr25_20191015     HPrz    G    T        0      0        2 
  25  chr25_20191015     ZBoe    G    T        0      0        2 
  25  chr25_20191015     ZGre    G    T        0      0        2 
  25  chr25_20191015     ZHar    G    T        0      0        2 
  25  chr25_20191015   Sample    G    T        0      0        2 
  25  chr25_20203231     AAsi    T    G        0      0        2 
  25  chr25_20203231     AKia    T    G        0      0        2 
  25  chr25_20203231     AOna    T    G        0      0        2 
  25  chr25_20203231     ASom    T    G        0      0        2 
  25  chr25_20203231     HCab    T    G        1      2        2 
  25  chr25_20203231     HPrz    T    G        1      2        2 
  25  chr25_20203231     ZBoe    T    G        0      0        2 
  25  chr25_20203231     ZGre    T    G        0      0        2 
  25  chr25_20203231     ZHar    T    G        0      0        2 
  25  chr25_20203231   Sample    T    G        0      0        2 
  25  chr25_20204144     AAsi    A    T        0      0        2 
  25  chr25_20204144     AKia    A    T        0      0        2 
  25  chr25_20204144     AOna    A    T        0      0        2 
  25  chr25_20204144     ASom    A    T        0      0        2 
  25  chr25_20204144     HCab    A    T        1      2        2 
  25  chr25_20204144     HPrz    A    T        1      2        2 
  25  chr25_20204144     ZBoe    A    T        0      0        2 
  25  chr25_20204144     ZGre    A    T        0      0        2 
  25  chr25_20204144     ZHar    A    T        0      0        2 
  25  chr25_20204144   Sample    A    T        0      0        2 
  25  chr25_20205107     AAsi    A    C        0      0        2 
  25  chr25_20205107     AKia    A    C        0      0        2 
  25  chr25_20205107     AOna    A    C      0.5      1        2 
  25  chr25_20205107     ASom    A    C        0      0        2 
  25  chr25_20205107     HCab    A    C        0      0        2 
  25  chr25_20205107     HPrz    A    C        0      0        2 
  25  chr25_20205107     ZBoe    A    C        0      0        2 
  25  chr25_20205107     ZGre    A    C        0      0        2 
  25  chr25_20205107     ZHar    A    C        0      0        2 
  25  chr25_20205107   Sample    A    C        0      0        2 
  25  chr25_20227440     AAsi    A    T        0      0        2 
  25  chr25_20227440     AKia    A    T        1      2        2 
  25  chr25_20227440     AOna    A    T        1      2        2 
  25  chr25_20227440     ASom    A    T        0      0        2 
  25  chr25_20227440     HCab    A    T        0      0        2 
  25  chr25_20227440     HPrz    A    T        0      0        2 
  25  chr25_20227440     ZBoe    A    T        0      0        2 
  25  chr25_20227440     ZGre    A    T        0      0        2 
  25  chr25_20227440     ZHar    A    T        0      0        2 
  25  chr25_20227440   Sample    A    T        0      0        2 
  25  chr25_20233857     AAsi    A    T        0      0        2 
  25  chr25_20233857     AKia    A    T        0      0        2 
  25  chr25_20233857     AOna    A    T        0      0        2 
  25  chr25_20233857     ASom    A    T        0      0        2 
  25  chr25_20233857     HCab    A    T        0      0        2 
  25  chr25_20233857     HPrz    A    T        0      0        2 
  25  chr25_20233857     ZBoe    A    T        0      0        2 
  25  chr25_20233857     ZGre    A    T        1      2        2 
  25  chr25_20233857     ZHar    A    T        0      0        2 
  25  chr25_20233857   Sample    A    T        0      0        2 
  25  chr25_20244749     AAsi    G    T      0.5      1        2 
  25  chr25_20244749     AKia    G    T        0      0        2 
  25  chr25_20244749     AOna    G    T        0      0        2 
  25  chr25_20244749     ASom    G    T        0      0        2 
  25  chr25_20244749     HCab    G    T        0      0        2 
  25  chr25_20244749     HPrz    G    T        0      0        2 
  25  chr25_20244749     ZBoe    G    T        0      0        2 
  25  chr25_20244749     ZGre    G    T        0      0        2 
  25  chr25_20244749     ZHar    G    T        0      0        2 
  25  chr25_20244749   Sample    G    T        0      0        2 
  25  chr25_20254351     AAsi    A    C        0      0        2 
  25  chr25_20254351     AKia    A    C        0      0        2 
  25  chr25_20254351     AOna    A    C        0      0        2 
  25  chr25_20254351     ASom    A    C        0      0        2 
  25  chr25_20254351     HCab    A    C      0.5      1        2 
  25  chr25_20254351     HPrz    A    C      0.5      1        2 
  25  chr25_20254351     ZBoe    A    C        0      0        2 
  25  chr25_20254351     ZGre    A    C        0      0        2 
  25  chr25_20254351     ZHar    A    C        0      0        2 
  25  chr25_20254351   Sample    A    C        0      0        2 
  25  chr25_20272290     AAsi    G    C        0      0        2 
  25  chr25_20272290     AKia    G    C        0      0        2 
  25  chr25_20272290     AOna    G    C        0      0        2 
  25  chr25_20272290     ASom    G    C        0      0        2 
  25  chr25_20272290     HCab    G    C        1      2        2 
  25  chr25_20272290     HPrz    G    C        1      2        2 
  25  chr25_20272290     ZBoe    G    C        0      0        2 
  25  chr25_20272290     ZGre    G    C        0      0        2 
  25  chr25_20272290     ZHar    G    C        0      0        2 
  25  chr25_20272290   Sample    G    C        0      0        2 
  25  chr25_20275283     AAsi    A    C        0      0        2 
  25  chr25_20275283     AKia    A    C        0      0        2 
  25  chr25_20275283     AOna    A    C      0.5      1        2 
  25  chr25_20275283     ASom    A    C        0      0        2 
  25  chr25_20275283     HCab    A    C        0      0        2 
  25  chr25_20275283     HPrz    A    C        0      0        2 
  25  chr25_20275283     ZBoe    A    C        0      0        2 
  25  chr25_20275283     ZGre    A    C        0      0        2 
  25  chr25_20275283     ZHar    A    C        0      0        2 
  25  chr25_20275283   Sample    A    C        0      0        2 
  25  chr25_20286781     AAsi    T    G        0      0        2 
  25  chr25_20286781     AKia    T    G        0      0        2 
  25  chr25_20286781     AOna    T    G      0.5      1        2 
  25  chr25_20286781     ASom    T    G        0      0        2 
  25  chr25_20286781     HCab    T    G        0      0        2 
  25  chr25_20286781     HPrz    T    G        0      0        2 
  25  chr25_20286781     ZBoe    T    G        0      0        2 
  25  chr25_20286781     ZGre    T    G        0      0        2 
  25  chr25_20286781     ZHar    T    G        0      0        2 
  25  chr25_20286781   Sample    T    G        0      0        2 
  25  chr25_20292032     AAsi    T    G      0.5      1        2 
  25  chr25_20292032     AKia    T    G        0      0        2 
  25  chr25_20292032     AOna    T    G        0      0        2 
  25  chr25_20292032     ASom    T    G        0      0        2 
  25  chr25_20292032     HCab    T    G        0      0        2 
  25  chr25_20292032     HPrz    T    G        0      0        2 
  25  chr25_20292032     ZBoe    T    G        0      0        2 
  25  chr25_20292032     ZGre    T    G        0      0        2 
  25  chr25_20292032     ZHar    T    G        0      0        2 
  25  chr25_20292032   Sample    T    G        0      0        2 
  25  chr25_20296044     AAsi    C    G        0      0        2 
  25  chr25_20296044     AKia    C    G        0      0        2 
  25  chr25_20296044     AOna    C    G        0      0        2 
  25  chr25_20296044     ASom    C    G        0      0        2 
  25  chr25_20296044     HCab    C    G        1      2        2 
  25  chr25_20296044     HPrz    C    G        1      2        2 
  25  chr25_20296044     ZBoe    C    G        0      0        2 
  25  chr25_20296044     ZGre    C    G        0      0        2 
  25  chr25_20296044     ZHar    C    G        0      0        2 
  25  chr25_20296044   Sample    C    G        0      0        2 
  25  chr25_20297800     AAsi    G    C        0      0        2 
  25  chr25_20297800     AKia    G    C        0      0        2 
  25  chr25_20297800     AOna    G    C        0      0        2 
  25  chr25_20297800     ASom    G    C        0      0        2 
  25  chr25_20297800     HCab    G    C        1      2        2 
  25  chr25_20297800     HPrz    G    C        1      2        2 
  25  chr25_20297800     ZBoe    G    C        0      0        2 
  25  chr25_20297800     ZGre    G    C        0      0        2 
  25  chr25_20297800     ZHar    G    C        0      0        2 
  25  chr25_20297800   Sample    G    C        0      0        2 
  25  chr25_20298959     AAsi    T    A        0      0        2 
  25  chr25_20298959     AKia    T    A        0      0        2 
  25  chr25_20298959     AOna    T    A        0      0        2 
  25  chr25_20298959     ASom    T    A        0      0        2 
  25  chr25_20298959     HCab    T    A        0      0        2 
  25  chr25_20298959     HPrz    T    A        0      0        2 
  25  chr25_20298959     ZBoe    T    A        0      0        2 
  25  chr25_20298959     ZGre    T    A        0      0        2 
  25  chr25_20298959     ZHar    T    A      0.5      1        2 
  25  chr25_20298959   Sample    T    A        0      0        2 
  25  chr25_20326409     AAsi    T    A        0      0        2 
  25  chr25_20326409     AKia    T    A        0      0        2 
  25  chr25_20326409     AOna    T    A        0      0        2 
  25  chr25_20326409     ASom    T    A        0      0        2 
  25  chr25_20326409     HCab    T    A        0      0        2 
  25  chr25_20326409     HPrz    T    A        0      0        2 
  25  chr25_20326409     ZBoe    T    A        0      0        2 
  25  chr25_20326409     ZGre    T    A        0      0        2 
  25  chr25_20326409     ZHar    T    A        1      2        2 
  25  chr25_20326409   Sample    T    A        0      0        2 
  25  chr25_20344594     AAsi    G    C        0      0        2 
  25  chr25_20344594     AKia    G    C        0      0        2 
  25  chr25_20344594     AOna    G    C        0      0        2 
  25  chr25_20344594     ASom    G    C        1      2        2 
  25  chr25_20344594     HCab    G    C        0      0        2 
  25  chr25_20344594     HPrz    G    C        0      0        2 
  25  chr25_20344594     ZBoe    G    C        0      0        2 
  25  chr25_20344594     ZGre    G    C        0      0        2 
  25  chr25_20344594     ZHar    G    C        0      0        2 
  25  chr25_20344594   Sample    G    C        0      0        2 
  25  chr25_20352961     AAsi    G    C        0      0        2 
  25  chr25_20352961     AKia    G    C        0      0        2 
  25  chr25_20352961     AOna    G    C        0      0        2 
  25  chr25_20352961     ASom    G    C        0      0        2 
  25  chr25_20352961     HCab    G    C        1      2        2 
  25  chr25_20352961     HPrz    G    C        1      2        2 
  25  chr25_20352961     ZBoe    G    C        0      0        2 
  25  chr25_20352961     ZGre    G    C        0      0        2 
  25  chr25_20352961     ZHar    G    C        0      0        2 
  25  chr25_20352961   Sample    G    C        0      0        2 
  25  chr25_20364300     AAsi    T    A        0      0        2 
  25  chr25_20364300     AKia    T    A        0      0        2 
  25  chr25_20364300     AOna    T    A        0      0        2 
  25  chr25_20364300     ASom    T    A        0      0        2 
  25  chr25_20364300     HCab    T    A      0.5      1        2 
  25  chr25_20364300     HPrz    T    A      0.5      1        2 
  25  chr25_20364300     ZBoe    T    A        0      0        2 
  25  chr25_20364300     ZGre    T    A        0      0        2 
  25  chr25_20364300     ZHar    T    A        0      0        2 
  25  chr25_20364300   Sample    T    A        0      0        2 
  25  chr25_20367604     AAsi    A    T        0      0        2 
  25  chr25_20367604     AKia    A    T        0      0        2 
  25  chr25_20367604     AOna    A    T        0      0        2 
  25  chr25_20367604     ASom    A    T        0      0        2 
  25  chr25_20367604     HCab    A    T        1      2        2 
  25  chr25_20367604     HPrz    A    T        1      2        2 
  25  chr25_20367604     ZBoe    A    T        0      0        2 
  25  chr25_20367604     ZGre    A    T        0      0        2 
  25  chr25_20367604     ZHar    A    T        0      0        2 
  25  chr25_20367604   Sample    A    T        0      0        2 
  25  chr25_20424988     AAsi    C    G        0      0        2 
  25  chr25_20424988     AKia    C    G        0      0        2 
  25  chr25_20424988     AOna    C    G      0.5      1        2 
  25  chr25_20424988     ASom    C    G        0      0        2 
  25  chr25_20424988     HCab    C    G        0      0        2 
  25  chr25_20424988     HPrz    C    G        0      0        2 
  25  chr25_20424988     ZBoe    C    G      0.5      1        2 
  25  chr25_20424988     ZGre    C    G        0      0        2 
  25  chr25_20424988     ZHar    C    G        0      0        2 
  25  chr25_20424988   Sample    C    G        0      0        2 
  25  chr25_20425418     AAsi    T    G        0      0        2 
  25  chr25_20425418     AKia    T    G        0      0        2 
  25  chr25_20425418     AOna    T    G        0      0        2 
  25  chr25_20425418     ASom    T    G        0      0        2 
  25  chr25_20425418     HCab    T    G        0      0        2 
  25  chr25_20425418     HPrz    T    G      0.5      1        2 
  25  chr25_20425418     ZBoe    T    G        0      0        2 
  25  chr25_20425418     ZGre    T    G        0      0        2 
  25  chr25_20425418     ZHar    T    G        0      0        2 
  25  chr25_20425418   Sample    T    G        0      0        2 
  25  chr25_20476855     AAsi    A    T        0      0        2 
  25  chr25_20476855     AKia    A    T        0      0        2 
  25  chr25_20476855     AOna    A    T        0      0        2 
  25  chr25_20476855     ASom    A    T        0      0        2 
  25  chr25_20476855     HCab    A    T        0      0        2 
  25  chr25_20476855     HPrz    A    T        0      0        2 
  25  chr25_20476855     ZBoe    A    T      0.5      1        2 
  25  chr25_20476855     ZGre    A    T        0      0        2 
  25  chr25_20476855     ZHar    A    T        0      0        2 
  25  chr25_20476855   Sample    A    T        0      0        2 
  25  chr25_20480430     AAsi    C    A        0      0        2 
  25  chr25_20480430     AKia    C    A        0      0        2 
  25  chr25_20480430     AOna    C    A      0.5      1        2 
  25  chr25_20480430     ASom    C    A        0      0        2 
  25  chr25_20480430     HCab    C    A        0      0        2 
  25  chr25_20480430     HPrz    C    A        0      0        2 
  25  chr25_20480430     ZBoe    C    A        0      0        2 
  25  chr25_20480430     ZGre    C    A        0      0        2 
  25  chr25_20480430     ZHar    C    A        0      0        2 
  25  chr25_20480430   Sample    C    A        0      0        2 
  25  chr25_20489638     AAsi    C    G        0      0        2 
  25  chr25_20489638     AKia    C    G        0      0        2 
  25  chr25_20489638     AOna    C    G        0      0        2 
  25  chr25_20489638     ASom    C    G        0      0        2 
  25  chr25_20489638     HCab    C    G      0.5      1        2 
  25  chr25_20489638     HPrz    C    G        1      2        2 
  25  chr25_20489638     ZBoe    C    G        0      0        2 
  25  chr25_20489638     ZGre    C    G        0      0        2 
  25  chr25_20489638     ZHar    C    G        0      0        2 
  25  chr25_20489638   Sample    C    G        0      0        2 
  25  chr25_20492455     AAsi    C    G        0      0        2 
  25  chr25_20492455     AKia    C    G        0      0        2 
  25  chr25_20492455     AOna    C    G        0      0        2 
  25  chr25_20492455     ASom    C    G        0      0        2 
  25  chr25_20492455     HCab    C    G        0      0        2 
  25  chr25_20492455     HPrz    C    G        0      0        2 
  25  chr25_20492455     ZBoe    C    G        1      2        2 
  25  chr25_20492455     ZGre    C    G        0      0        2 
  25  chr25_20492455     ZHar    C    G        1      2        2 
  25  chr25_20492455   Sample    C    G        0      0        2 
  25  chr25_20497643     AAsi    A    C        1      2        2 
  25  chr25_20497643     AKia    A    C        0      0        2 
  25  chr25_20497643     AOna    A    C        0      0        2 
  25  chr25_20497643     ASom    A    C        1      2        2 
  25  chr25_20497643     HCab    A    C        1      2        2 
  25  chr25_20497643     HPrz    A    C        1      2        2 
  25  chr25_20497643     ZBoe    A    C        0      0        2 
  25  chr25_20497643     ZGre    A    C        0      0        2 
  25  chr25_20497643     ZHar    A    C        0      0        2 
  25  chr25_20497643   Sample    A    C        1      2        2 
  25  chr25_20529438     AAsi    C    A        0      0        2 
  25  chr25_20529438     AKia    C    A        0      0        2 
  25  chr25_20529438     AOna    C    A        0      0        2 
  25  chr25_20529438     ASom    C    A        0      0        2 
  25  chr25_20529438     HCab    C    A        0      0        2 
  25  chr25_20529438     HPrz    C    A        0      0        2 
  25  chr25_20529438     ZBoe    C    A      0.5      1        2 
  25  chr25_20529438     ZGre    C    A        0      0        2 
  25  chr25_20529438     ZHar    C    A        0      0        2 
  25  chr25_20529438   Sample    C    A        0      0        2 
  25  chr25_20530904     AAsi    C    G        0      0        2 
  25  chr25_20530904     AKia    C    G        0      0        2 
  25  chr25_20530904     AOna    C    G        0      0        2 
  25  chr25_20530904     ASom    C    G        0      0        2 
  25  chr25_20530904     HCab    C    G        0      0        2 
  25  chr25_20530904     HPrz    C    G        0      0        2 
  25  chr25_20530904     ZBoe    C    G        1      2        2 
  25  chr25_20530904     ZGre    C    G        0      0        2 
  25  chr25_20530904     ZHar    C    G        0      0        2 
  25  chr25_20530904   Sample    C    G        0      0        2 
  25  chr25_20558445     AAsi    C    G        0      0        2 
  25  chr25_20558445     AKia    C    G        0      0        2 
  25  chr25_20558445     AOna    C    G        0      0        2 
  25  chr25_20558445     ASom    C    G        0      0        2 
  25  chr25_20558445     HCab    C    G        0      0        2 
  25  chr25_20558445     HPrz    C    G        0      0        2 
  25  chr25_20558445     ZBoe    C    G        0      0        2 
  25  chr25_20558445     ZGre    C    G        1      2        2 
  25  chr25_20558445     ZHar    C    G        0      0        2 
  25  chr25_20558445   Sample    C    G        0      0        2 
  25  chr25_20559912     AAsi    A    T        0      0        2 
  25  chr25_20559912     AKia    A    T        0      0        2 
  25  chr25_20559912     AOna    A    T        0      0        2 
  25  chr25_20559912     ASom    A    T        0      0        2 
  25  chr25_20559912     HCab    A    T        0      0        2 
  25  chr25_20559912     HPrz    A    T        0      0        2 
  25  chr25_20559912     ZBoe    A    T        0      0        2 
  25  chr25_20559912     ZGre    A    T        1      2        2 
  25  chr25_20559912     ZHar    A    T        0      0        2 
  25  chr25_20559912   Sample    A    T        0      0        2 
  25  chr25_20580422     AAsi    A    C        0      0        2 
  25  chr25_20580422     AKia    A    C        0      0        2 
  25  chr25_20580422     AOna    A    C      0.5      1        2 
  25  chr25_20580422     ASom    A    C        0      0        2 
  25  chr25_20580422     HCab    A    C        0      0        2 
  25  chr25_20580422     HPrz    A    C        0      0        2 
  25  chr25_20580422     ZBoe    A    C        0      0        2 
  25  chr25_20580422     ZGre    A    C        0      0        2 
  25  chr25_20580422     ZHar    A    C        0      0        2 
  25  chr25_20580422   Sample    A    C        0      0        2 
  25  chr25_20581348     AAsi    T    G        0      0        2 
  25  chr25_20581348     AKia    T    G        0      0        2 
  25  chr25_20581348     AOna    T    G        0      0        2 
  25  chr25_20581348     ASom    T    G        0      0        2 
  25  chr25_20581348     HCab    T    G        1      2        2 
  25  chr25_20581348     HPrz    T    G        1      2        2 
  25  chr25_20581348     ZBoe    T    G        0      0        2 
  25  chr25_20581348     ZGre    T    G        0      0        2 
  25  chr25_20581348     ZHar    T    G        0      0        2 
  25  chr25_20581348   Sample    T    G        0      0        2 
  25  chr25_20589857     AAsi    G    T        0      0        2 
  25  chr25_20589857     AKia    G    T      0.5      1        2 
  25  chr25_20589857     AOna    G    T        0      0        2 
  25  chr25_20589857     ASom    G    T        0      0        2 
  25  chr25_20589857     HCab    G    T        0      0        2 
  25  chr25_20589857     HPrz    G    T        0      0        2 
  25  chr25_20589857     ZBoe    G    T        0      0        2 
  25  chr25_20589857     ZGre    G    T        0      0        2 
  25  chr25_20589857     ZHar    G    T        0      0        2 
  25  chr25_20589857   Sample    G    T        0      0        2 
  25  chr25_20599260     AAsi    T    G        0      0        2 
  25  chr25_20599260     AKia    T    G        0      0        2 
  25  chr25_20599260     AOna    T    G        0      0        2 
  25  chr25_20599260     ASom    T    G        0      0        2 
  25  chr25_20599260     HCab    T    G        0      0        2 
  25  chr25_20599260     HPrz    T    G        0      0        2 
  25  chr25_20599260     ZBoe    T    G        0      0        2 
  25  chr25_20599260     ZGre    T    G        0      0        2 
  25  chr25_20599260     ZHar    T    G        1      2        2 
  25  chr25_20599260   Sample    T    G        0      0        2 
  25  chr25_20603815     AAsi    T    G        0      0        2 
  25  chr25_20603815     AKia    T    G        0      0        2 
  25  chr25_20603815     AOna    T    G        0      0        2 
  25  chr25_20603815     ASom    T    G        0      0        2 
  25  chr25_20603815     HCab    T    G        1      2        2 
  25  chr25_20603815     HPrz    T    G        1      2        2 
  25  chr25_20603815     ZBoe    T    G        0      0        2 
  25  chr25_20603815     ZGre    T    G        0      0        2 
  25  chr25_20603815     ZHar    T    G        0      0        2 
  25  chr25_20603815   Sample    T    G        0      0        2 
  25  chr25_20611272     AAsi    C    A        0      0        2 
  25  chr25_20611272     AKia    C    A        0      0        2 
  25  chr25_20611272     AOna    C    A        0      0        2 
  25  chr25_20611272     ASom    C    A        0      0        2 
  25  chr25_20611272     HCab    C    A        1      2        2 
  25  chr25_20611272     HPrz    C    A        1      2        2 
  25  chr25_20611272     ZBoe    C    A        0      0        2 
  25  chr25_20611272     ZGre    C    A        0      0        2 
  25  chr25_20611272     ZHar    C    A        0      0        2 
  25  chr25_20611272   Sample    C    A        0      0        2 
  25  chr25_20611524     AAsi    G    T        0      0        2 
  25  chr25_20611524     AKia    G    T        0      0        2 
  25  chr25_20611524     AOna    G    T        0      0        2 
  25  chr25_20611524     ASom    G    T        1      2        2 
  25  chr25_20611524     HCab    G    T        0      0        2 
  25  chr25_20611524     HPrz    G    T        0      0        2 
  25  chr25_20611524     ZBoe    G    T        0      0        2 
  25  chr25_20611524     ZGre    G    T        0      0        2 
  25  chr25_20611524     ZHar    G    T        0      0        2 
  25  chr25_20611524   Sample    G    T        0      0        2 
  25  chr25_20618518     AAsi    C    G        0      0        2 
  25  chr25_20618518     AKia    C    G      0.5      1        2 
  25  chr25_20618518     AOna    C    G        0      0        2 
  25  chr25_20618518     ASom    C    G        0      0        2 
  25  chr25_20618518     HCab    C    G        0      0        2 
  25  chr25_20618518     HPrz    C    G        0      0        2 
  25  chr25_20618518     ZBoe    C    G        0      0        2 
  25  chr25_20618518     ZGre    C    G        0      0        2 
  25  chr25_20618518     ZHar    C    G        0      0        2 
  25  chr25_20618518   Sample    C    G        0      0        2 
  25  chr25_20651003     AAsi    G    T        1      2        2 
  25  chr25_20651003     AKia    G    T        0      0        2 
  25  chr25_20651003     AOna    G    T        0      0        2 
  25  chr25_20651003     ASom    G    T        1      2        2 
  25  chr25_20651003     HCab    G    T        0      0        2 
  25  chr25_20651003     HPrz    G    T        0      0        2 
  25  chr25_20651003     ZBoe    G    T        0      0        2 
  25  chr25_20651003     ZGre    G    T        0      0        2 
  25  chr25_20651003     ZHar    G    T        0      0        2 
  25  chr25_20651003   Sample    G    T        1      2        2 
  25  chr25_20658071     AAsi    A    C        0      0        2 
  25  chr25_20658071     AKia    A    C        0      0        2 
  25  chr25_20658071     AOna    A    C      0.5      1        2 
  25  chr25_20658071     ASom    A    C        0      0        2 
  25  chr25_20658071     HCab    A    C        0      0        2 
  25  chr25_20658071     HPrz    A    C        0      0        2 
  25  chr25_20658071     ZBoe    A    C        0      0        2 
  25  chr25_20658071     ZGre    A    C        0      0        2 
  25  chr25_20658071     ZHar    A    C        0      0        2 
  25  chr25_20658071   Sample    A    C        0      0        2 
  25  chr25_20717073     AAsi    G    C        0      0        2 
  25  chr25_20717073     AKia    G    C        0      0        2 
  25  chr25_20717073     AOna    G    C        1      2        2 
  25  chr25_20717073     ASom    G    C        0      0        2 
  25  chr25_20717073     HCab    G    C        0      0        2 
  25  chr25_20717073     HPrz    G    C        0      0        2 
  25  chr25_20717073     ZBoe    G    C        0      0        2 
  25  chr25_20717073     ZGre    G    C        0      0        2 
  25  chr25_20717073     ZHar    G    C        0      0        2 
  25  chr25_20717073   Sample    G    C        0      0        2 
  25  chr25_20717186     AAsi    T    G        0      0        2 
  25  chr25_20717186     AKia    T    G        1      2        2 
  25  chr25_20717186     AOna    T    G        1      2        2 
  25  chr25_20717186     ASom    T    G        0      0        2 
  25  chr25_20717186     HCab    T    G        0      0        2 
  25  chr25_20717186     HPrz    T    G        0      0        2 
  25  chr25_20717186     ZBoe    T    G        0      0        2 
  25  chr25_20717186     ZGre    T    G        0      0        2 
  25  chr25_20717186     ZHar    T    G        0      0        2 
  25  chr25_20717186   Sample    T    G        0      0        2 
  25  chr25_20725984     AAsi    G    C        0      0        2 
  25  chr25_20725984     AKia    G    C        0      0        2 
  25  chr25_20725984     AOna    G    C        0      0        2 
  25  chr25_20725984     ASom    G    C        0      0        2 
  25  chr25_20725984     HCab    G    C        0      0        2 
  25  chr25_20725984     HPrz    G    C        0      0        2 
  25  chr25_20725984     ZBoe    G    C      0.5      1        2 
  25  chr25_20725984     ZGre    G    C        0      0        2 
  25  chr25_20725984     ZHar    G    C        0      0        2 
  25  chr25_20725984   Sample    G    C        0      0        2 
  25  chr25_20761796     AAsi    T    G        0      0        2 
  25  chr25_20761796     AKia    T    G        0      0        2 
  25  chr25_20761796     AOna    T    G        0      0        2 
  25  chr25_20761796     ASom    T    G        1      2        2 
  25  chr25_20761796     HCab    T    G        0      0        2 
  25  chr25_20761796     HPrz    T    G        0      0        2 
  25  chr25_20761796     ZBoe    T    G        0      0        2 
  25  chr25_20761796     ZGre    T    G        0      0        2 
  25  chr25_20761796     ZHar    T    G        0      0        2 
  25  chr25_20761796   Sample    T    G        0      0        2 
  25  chr25_20768475     AAsi    A    T        0      0        2 
  25  chr25_20768475     AKia    A    T        0      0        2 
  25  chr25_20768475     AOna    A    T        0      0        2 
  25  chr25_20768475     ASom    A    T        0      0        2 
  25  chr25_20768475     HCab    A    T      0.5      1        2 
  25  chr25_20768475     HPrz    A    T      0.5      1        2 
  25  chr25_20768475     ZBoe    A    T        0      0        2 
  25  chr25_20768475     ZGre    A    T        0      0        2 
  25  chr25_20768475     ZHar    A    T        0      0        2 
  25  chr25_20768475   Sample    A    T        0      0        2 
  25  chr25_20786814     AAsi    C    A        1      2        2 
  25  chr25_20786814     AKia    C    A        0      0        2 
  25  chr25_20786814     AOna    C    A        0      0        2 
  25  chr25_20786814     ASom    C    A        1      2        2 
  25  chr25_20786814     HCab    C    A        0      0        2 
  25  chr25_20786814     HPrz    C    A        0      0        2 
  25  chr25_20786814     ZBoe    C    A        0      0        2 
  25  chr25_20786814     ZGre    C    A        0      0        2 
  25  chr25_20786814     ZHar    C    A        0      0        2 
  25  chr25_20786814   Sample    C    A        1      2        2 
  25  chr25_20792341     AAsi    C    A        0      0        2 
  25  chr25_20792341     AKia    C    A        0      0        2 
  25  chr25_20792341     AOna    C    A        0      0        2 
  25  chr25_20792341     ASom    C    A        0      0        2 
  25  chr25_20792341     HCab    C    A        0      0        2 
  25  chr25_20792341     HPrz    C    A        0      0        2 
  25  chr25_20792341     ZBoe    C    A        0      0        2 
  25  chr25_20792341     ZGre    C    A        1      2        2 
  25  chr25_20792341     ZHar    C    A        0      0        2 
  25  chr25_20792341   Sample    C    A        0      0        2 
  25  chr25_20794999     AAsi    G    C        0      0        2 
  25  chr25_20794999     AKia    G    C        0      0        2 
  25  chr25_20794999     AOna    G    C        0      0        2 
  25  chr25_20794999     ASom    G    C        1      2        2 
  25  chr25_20794999     HCab    G    C        0      0        2 
  25  chr25_20794999     HPrz    G    C        0      0        2 
  25  chr25_20794999     ZBoe    G    C        0      0        2 
  25  chr25_20794999     ZGre    G    C        0      0        2 
  25  chr25_20794999     ZHar    G    C        0      0        2 
  25  chr25_20794999   Sample    G    C        0      0        2 
  25  chr25_20797474     AAsi    T    G        1      2        2 
  25  chr25_20797474     AKia    T    G        0      0        2 
  25  chr25_20797474     AOna    T    G        0      0        2 
  25  chr25_20797474     ASom    T    G        1      2        2 
  25  chr25_20797474     HCab    T    G        0      0        2 
  25  chr25_20797474     HPrz    T    G        0      0        2 
  25  chr25_20797474     ZBoe    T    G        0      0        2 
  25  chr25_20797474     ZGre    T    G        0      0        2 
  25  chr25_20797474     ZHar    T    G        0      0        2 
  25  chr25_20797474   Sample    T    G        1      2        2 
  25  chr25_20800917     AAsi    G    T        0      0        2 
  25  chr25_20800917     AKia    G    T        0      0        2 
  25  chr25_20800917     AOna    G    T        0      0        2 
  25  chr25_20800917     ASom    G    T        0      0        2 
  25  chr25_20800917     HCab    G    T        0      0        2 
  25  chr25_20800917     HPrz    G    T        0      0        2 
  25  chr25_20800917     ZBoe    G    T      0.5      1        2 
  25  chr25_20800917     ZGre    G    T        0      0        2 
  25  chr25_20800917     ZHar    G    T        0      0        2 
  25  chr25_20800917   Sample    G    T        0      0        2 
  25  chr25_20803853     AAsi    C    G        0      0        2 
  25  chr25_20803853     AKia    C    G        0      0        2 
  25  chr25_20803853     AOna    C    G        0      0        2 
  25  chr25_20803853     ASom    C    G        0      0        2 
  25  chr25_20803853     HCab    C    G        0      0        2 
  25  chr25_20803853     HPrz    C    G        0      0        2 
  25  chr25_20803853     ZBoe    C    G        0      0        2 
  25  chr25_20803853     ZGre    C    G        1      2        2 
  25  chr25_20803853     ZHar    C    G        0      0        2 
  25  chr25_20803853   Sample    C    G        0      0        2 
  25  chr25_20804738     AAsi    G    C        0      0        2 
  25  chr25_20804738     AKia    G    C        0      0        2 
  25  chr25_20804738     AOna    G    C        0      0        2 
  25  chr25_20804738     ASom    G    C        0      0        2 
  25  chr25_20804738     HCab    G    C        0      0        2 
  25  chr25_20804738     HPrz    G    C        0      0        2 
  25  chr25_20804738     ZBoe    G    C        0      0        2 
  25  chr25_20804738     ZGre    G    C        1      2        2 
  25  chr25_20804738     ZHar    G    C        0      0        2 
  25  chr25_20804738   Sample    G    C        0      0        2 
  25  chr25_20805756     AAsi    G    C        0      0        2 
  25  chr25_20805756     AKia    G    C      0.5      1        2 
  25  chr25_20805756     AOna    G    C        0      0        2 
  25  chr25_20805756     ASom    G    C        0      0        2 
  25  chr25_20805756     HCab    G    C        0      0        2 
  25  chr25_20805756     HPrz    G    C        0      0        2 
  25  chr25_20805756     ZBoe    G    C        0      0        2 
  25  chr25_20805756     ZGre    G    C        0      0        2 
  25  chr25_20805756     ZHar    G    C        0      0        2 
  25  chr25_20805756   Sample    G    C        0      0        2 
  25  chr25_20814597     AAsi    C    G        0      0        2 
  25  chr25_20814597     AKia    C    G        0      0        2 
  25  chr25_20814597     AOna    C    G        0      0        2 
  25  chr25_20814597     ASom    C    G        0      0        2 
  25  chr25_20814597     HCab    C    G        0      0        2 
  25  chr25_20814597     HPrz    C    G        0      0        2 
  25  chr25_20814597     ZBoe    C    G        0      0        2 
  25  chr25_20814597     ZGre    C    G        1      2        2 
  25  chr25_20814597     ZHar    C    G        0      0        2 
  25  chr25_20814597   Sample    C    G        0      0        2 
  25  chr25_20821249     AAsi    C    A        0      0        2 
  25  chr25_20821249     AKia    C    A        0      0        2 
  25  chr25_20821249     AOna    C    A        0      0        2 
  25  chr25_20821249     ASom    C    A        0      0        2 
  25  chr25_20821249     HCab    C    A        0      0        2 
  25  chr25_20821249     HPrz    C    A        0      0        2 
  25  chr25_20821249     ZBoe    C    A        0      0        2 
  25  chr25_20821249     ZGre    C    A        0      0        2 
  25  chr25_20821249     ZHar    C    A        1      2        2 
  25  chr25_20821249   Sample    C    A        0      0        2 
  25  chr25_20829139     AAsi    A    C        1      2        2 
  25  chr25_20829139     AKia    A    C        0      0        2 
  25  chr25_20829139     AOna    A    C        0      0        2 
  25  chr25_20829139     ASom    A    C        0      0        2 
  25  chr25_20829139     HCab    A    C        0      0        2 
  25  chr25_20829139     HPrz    A    C        0      0        2 
  25  chr25_20829139     ZBoe    A    C        0      0        2 
  25  chr25_20829139     ZGre    A    C        0      0        2 
  25  chr25_20829139     ZHar    A    C        0      0        2 
  25  chr25_20829139   Sample    A    C        0      0        2 
  25  chr25_20848946     AAsi    C    G        0      0        2 
  25  chr25_20848946     AKia    C    G        0      0        2 
  25  chr25_20848946     AOna    C    G      0.5      1        2 
  25  chr25_20848946     ASom    C    G        0      0        2 
  25  chr25_20848946     HCab    C    G        0      0        2 
  25  chr25_20848946     HPrz    C    G        0      0        2 
  25  chr25_20848946     ZBoe    C    G        0      0        2 
  25  chr25_20848946     ZGre    C    G        0      0        2 
  25  chr25_20848946     ZHar    C    G        0      0        2 
  25  chr25_20848946   Sample    C    G        0      0        2 
  25  chr25_20849238     AAsi    C    A        0      0        2 
  25  chr25_20849238     AKia    C    A        0      0        2 
  25  chr25_20849238     AOna    C    A        1      2        2 
  25  chr25_20849238     ASom    C    A        0      0        2 
  25  chr25_20849238     HCab    C    A        0      0        2 
  25  chr25_20849238     HPrz    C    A        0      0        2 
  25  chr25_20849238     ZBoe    C    A        0      0        2 
  25  chr25_20849238     ZGre    C    A        0      0        2 
  25  chr25_20849238     ZHar    C    A        0      0        2 
  25  chr25_20849238   Sample    C    A        0      0        2 
  25  chr25_20849829     AAsi    A    T        0      0        2 
  25  chr25_20849829     AKia    A    T        0      0        2 
  25  chr25_20849829     AOna    A    T      0.5      1        2 
  25  chr25_20849829     ASom    A    T        0      0        2 
  25  chr25_20849829     HCab    A    T        0      0        2 
  25  chr25_20849829     HPrz    A    T        0      0        2 
  25  chr25_20849829     ZBoe    A    T        0      0        2 
  25  chr25_20849829     ZGre    A    T        0      0        2 
  25  chr25_20849829     ZHar    A    T        0      0        2 
  25  chr25_20849829   Sample    A    T        0      0        2 
  25  chr25_20864968     AAsi    T    G        0      0        2 
  25  chr25_20864968     AKia    T    G        0      0        2 
  25  chr25_20864968     AOna    T    G        0      0        2 
  25  chr25_20864968     ASom    T    G        0      0        2 
  25  chr25_20864968     HCab    T    G        1      2        2 
  25  chr25_20864968     HPrz    T    G        1      2        2 
  25  chr25_20864968     ZBoe    T    G        0      0        2 
  25  chr25_20864968     ZGre    T    G        0      0        2 
  25  chr25_20864968     ZHar    T    G        0      0        2 
  25  chr25_20864968   Sample    T    G        0      0        2 
  25  chr25_20870205     AAsi    C    G        0      0        2 
  25  chr25_20870205     AKia    C    G        0      0        2 
  25  chr25_20870205     AOna    C    G        0      0        2 
  25  chr25_20870205     ASom    C    G        0      0        2 
  25  chr25_20870205     HCab    C    G      0.5      1        2 
  25  chr25_20870205     HPrz    C    G        1      2        2 
  25  chr25_20870205     ZBoe    C    G        0      0        2 
  25  chr25_20870205     ZGre    C    G        0      0        2 
  25  chr25_20870205     ZHar    C    G        0      0        2 
  25  chr25_20870205   Sample    C    G        0      0        2 
  25  chr25_20870693     AAsi    G    C        0      0        2 
  25  chr25_20870693     AKia    G    C        0      0        2 
  25  chr25_20870693     AOna    G    C        0      0        2 
  25  chr25_20870693     ASom    G    C        0      0        2 
  25  chr25_20870693     HCab    G    C        0      0        2 
  25  chr25_20870693     HPrz    G    C        0      0        2 
  25  chr25_20870693     ZBoe    G    C        0      0        2 
  25  chr25_20870693     ZGre    G    C        0      0        2 
  25  chr25_20870693     ZHar    G    C        1      2        2 
  25  chr25_20870693   Sample    G    C        0      0        2 
  25  chr25_20874197     AAsi    T    G        0      0        2 
  25  chr25_20874197     AKia    T    G        0      0        2 
  25  chr25_20874197     AOna    T    G        0      0        2 
  25  chr25_20874197     ASom    T    G        0      0        2 
  25  chr25_20874197     HCab    T    G        0      0        2 
  25  chr25_20874197     HPrz    T    G        0      0        2 
  25  chr25_20874197     ZBoe    T    G        0      0        2 
  25  chr25_20874197     ZGre    T    G        0      0        2 
  25  chr25_20874197     ZHar    T    G        1      2        2 
  25  chr25_20874197   Sample    T    G        0      0        2 
  25  chr25_20890659     AAsi    T    G        0      0        2 
  25  chr25_20890659     AKia    T    G        0      0        2 
  25  chr25_20890659     AOna    T    G        0      0        2 
  25  chr25_20890659     ASom    T    G        0      0        2 
  25  chr25_20890659     HCab    T    G        1      2        2 
  25  chr25_20890659     HPrz    T    G        1      2        2 
  25  chr25_20890659     ZBoe    T    G        0      0        2 
  25  chr25_20890659     ZGre    T    G        0      0        2 
  25  chr25_20890659     ZHar    T    G        0      0        2 
  25  chr25_20890659   Sample    T    G        0      0        2 
  25  chr25_20905859     AAsi    C    A        0      0        2 
  25  chr25_20905859     AKia    C    A        1      2        2 
  25  chr25_20905859     AOna    C    A        1      2        2 
  25  chr25_20905859     ASom    C    A        0      0        2 
  25  chr25_20905859     HCab    C    A        0      0        2 
  25  chr25_20905859     HPrz    C    A        0      0        2 
  25  chr25_20905859     ZBoe    C    A        0      0        2 
  25  chr25_20905859     ZGre    C    A        0      0        2 
  25  chr25_20905859     ZHar    C    A        0      0        2 
  25  chr25_20905859   Sample    C    A        0      0        2 
  25  chr25_20954750     AAsi    C    G        0      0        2 
  25  chr25_20954750     AKia    C    G        0      0        2 
  25  chr25_20954750     AOna    C    G        0      0        2 
  25  chr25_20954750     ASom    C    G        0      0        2 
  25  chr25_20954750     HCab    C    G        0      0        2 
  25  chr25_20954750     HPrz    C    G        0      0        2 
  25  chr25_20954750     ZBoe    C    G      0.5      1        2 
  25  chr25_20954750     ZGre    C    G        0      0        2 
  25  chr25_20954750     ZHar    C    G        0      0        2 
  25  chr25_20954750   Sample    C    G        0      0        2 
  25  chr25_20962708     AAsi    C    A      0.5      1        2 
  25  chr25_20962708     AKia    C    A        0      0        2 
  25  chr25_20962708     AOna    C    A        0      0        2 
  25  chr25_20962708     ASom    C    A        0      0        2 
  25  chr25_20962708     HCab    C    A        0      0        2 
  25  chr25_20962708     HPrz    C    A        0      0        2 
  25  chr25_20962708     ZBoe    C    A        0      0        2 
  25  chr25_20962708     ZGre    C    A        0      0        2 
  25  chr25_20962708     ZHar    C    A        0      0        2 
  25  chr25_20962708   Sample    C    A        1      2        2 
  25  chr25_20978571     AAsi    A    C        0      0        2 
  25  chr25_20978571     AKia    A    C        0      0        2 
  25  chr25_20978571     AOna    A    C        0      0        2 
  25  chr25_20978571     ASom    A    C        0      0        2 
  25  chr25_20978571     HCab    A    C        1      2        2 
  25  chr25_20978571     HPrz    A    C        1      2        2 
  25  chr25_20978571     ZBoe    A    C        0      0        2 
  25  chr25_20978571     ZGre    A    C        0      0        2 
  25  chr25_20978571     ZHar    A    C        0      0        2 
  25  chr25_20978571   Sample    A    C        0      0        2 
  25  chr25_20985522     AAsi    T    G        0      0        2 
  25  chr25_20985522     AKia    T    G        0      0        2 
  25  chr25_20985522     AOna    T    G        0      0        2 
  25  chr25_20985522     ASom    T    G        0      0        2 
  25  chr25_20985522     HCab    T    G        1      2        2 
  25  chr25_20985522     HPrz    T    G        1      2        2 
  25  chr25_20985522     ZBoe    T    G        0      0        2 
  25  chr25_20985522     ZGre    T    G        0      0        2 
  25  chr25_20985522     ZHar    T    G        0      0        2 
  25  chr25_20985522   Sample    T    G        0      0        2 
  25  chr25_20995276     AAsi    C    A        0      0        2 
  25  chr25_20995276     AKia    C    A        0      0        2 
  25  chr25_20995276     AOna    C    A        0      0        2 
  25  chr25_20995276     ASom    C    A        0      0        2 
  25  chr25_20995276     HCab    C    A        1      2        2 
  25  chr25_20995276     HPrz    C    A        1      2        2 
  25  chr25_20995276     ZBoe    C    A        0      0        2 
  25  chr25_20995276     ZGre    C    A        0      0        2 
  25  chr25_20995276     ZHar    C    A        0      0        2 
  25  chr25_20995276   Sample    C    A        0      0        2 
  25  chr25_21003174     AAsi    A    C        0      0        2 
  25  chr25_21003174     AKia    A    C        0      0        2 
  25  chr25_21003174     AOna    A    C        0      0        2 
  25  chr25_21003174     ASom    A    C        0      0        2 
  25  chr25_21003174     HCab    A    C        0      0        2 
  25  chr25_21003174     HPrz    A    C        0      0        2 
  25  chr25_21003174     ZBoe    A    C        1      2        2 
  25  chr25_21003174     ZGre    A    C        1      2        2 
  25  chr25_21003174     ZHar    A    C        1      2        2 
  25  chr25_21003174   Sample    A    C        0      0        2 
  25  chr25_21025446     AAsi    C    A        0      0        2 
  25  chr25_21025446     AKia    C    A        0      0        2 
  25  chr25_21025446     AOna    C    A        0      0        2 
  25  chr25_21025446     ASom    C    A        0      0        2 
  25  chr25_21025446     HCab    C    A        1      2        2 
  25  chr25_21025446     HPrz    C    A        1      2        2 
  25  chr25_21025446     ZBoe    C    A        0      0        2 
  25  chr25_21025446     ZGre    C    A        0      0        2 
  25  chr25_21025446     ZHar    C    A        0      0        2 
  25  chr25_21025446   Sample    C    A        0      0        2 
  25  chr25_21026269     AAsi    T    G        1      2        2 
  25  chr25_21026269     AKia    T    G        1      2        2 
  25  chr25_21026269     AOna    T    G        1      2        2 
  25  chr25_21026269     ASom    T    G        1      2        2 
  25  chr25_21026269     HCab    T    G        0      0        2 
  25  chr25_21026269     HPrz    T    G        0      0        2 
  25  chr25_21026269     ZBoe    T    G        0      0        2 
  25  chr25_21026269     ZGre    T    G        0      0        2 
  25  chr25_21026269     ZHar    T    G        0      0        2 
  25  chr25_21026269   Sample    T    G        1      2        2 
  25  chr25_21057091     AAsi    A    C        0      0        2 
  25  chr25_21057091     AKia    A    C        0      0        2 
  25  chr25_21057091     AOna    A    C      0.5      1        2 
  25  chr25_21057091     ASom    A    C        0      0        2 
  25  chr25_21057091     HCab    A    C        0      0        2 
  25  chr25_21057091     HPrz    A    C        0      0        2 
  25  chr25_21057091     ZBoe    A    C        0      0        2 
  25  chr25_21057091     ZGre    A    C        0      0        2 
  25  chr25_21057091     ZHar    A    C        0      0        2 
  25  chr25_21057091   Sample    A    C        0      0        2 
  25  chr25_21060985     AAsi    G    C        0      0        2 
  25  chr25_21060985     AKia    G    C        0      0        2 
  25  chr25_21060985     AOna    G    C        0      0        2 
  25  chr25_21060985     ASom    G    C        0      0        2 
  25  chr25_21060985     HCab    G    C        0      0        2 
  25  chr25_21060985     HPrz    G    C      0.5      1        2 
  25  chr25_21060985     ZBoe    G    C        0      0        2 
  25  chr25_21060985     ZGre    G    C        0      0        2 
  25  chr25_21060985     ZHar    G    C        0      0        2 
  25  chr25_21060985   Sample    G    C        0      0        2 
  25  chr25_21062487     AAsi    G    T        0      0        2 
  25  chr25_21062487     AKia    G    T        0      0        2 
  25  chr25_21062487     AOna    G    T        0      0        2 
  25  chr25_21062487     ASom    G    T        0      0        2 
  25  chr25_21062487     HCab    G    T        0      0        2 
  25  chr25_21062487     HPrz    G    T        0      0        2 
  25  chr25_21062487     ZBoe    G    T        0      0        2 
  25  chr25_21062487     ZGre    G    T        0      0        2 
  25  chr25_21062487     ZHar    G    T      0.5      1        2 
  25  chr25_21062487   Sample    G    T        0      0        2 
  25  chr25_21062720     AAsi    C    G        0      0        2 
  25  chr25_21062720     AKia    C    G        0      0        2 
  25  chr25_21062720     AOna    C    G        0      0        2 
  25  chr25_21062720     ASom    C    G        0      0        2 
  25  chr25_21062720     HCab    C    G        1      2        2 
  25  chr25_21062720     HPrz    C    G      0.5      1        2 
  25  chr25_21062720     ZBoe    C    G        0      0        2 
  25  chr25_21062720     ZGre    C    G        0      0        2 
  25  chr25_21062720     ZHar    C    G        0      0        2 
  25  chr25_21062720   Sample    C    G        0      0        2 
  25  chr25_21066467     AAsi    C    A        1      2        2 
  25  chr25_21066467     AKia    C    A        0      0        2 
  25  chr25_21066467     AOna    C    A        0      0        2 
  25  chr25_21066467     ASom    C    A        1      2        2 
  25  chr25_21066467     HCab    C    A        0      0        2 
  25  chr25_21066467     HPrz    C    A        0      0        2 
  25  chr25_21066467     ZBoe    C    A        0      0        2 
  25  chr25_21066467     ZGre    C    A        0      0        2 
  25  chr25_21066467     ZHar    C    A        0      0        2 
  25  chr25_21066467   Sample    C    A        1      2        2 
  25  chr25_21068373     AAsi    C    A        0      0        2 
  25  chr25_21068373     AKia    C    A        0      0        2 
  25  chr25_21068373     AOna    C    A        0      0        2 
  25  chr25_21068373     ASom    C    A        0      0        2 
  25  chr25_21068373     HCab    C    A        1      2        2 
  25  chr25_21068373     HPrz    C    A        1      2        2 
  25  chr25_21068373     ZBoe    C    A        0      0        2 
  25  chr25_21068373     ZGre    C    A        0      0        2 
  25  chr25_21068373     ZHar    C    A        0      0        2 
  25  chr25_21068373   Sample    C    A        0      0        2 
  25  chr25_21069551     AAsi    T    A        0      0        2 
  25  chr25_21069551     AKia    T    A        0      0        2 
  25  chr25_21069551     AOna    T    A      0.5      1        2 
  25  chr25_21069551     ASom    T    A        0      0        2 
  25  chr25_21069551     HCab    T    A        0      0        2 
  25  chr25_21069551     HPrz    T    A        0      0        2 
  25  chr25_21069551     ZBoe    T    A        0      0        2 
  25  chr25_21069551     ZGre    T    A        0      0        2 
  25  chr25_21069551     ZHar    T    A        0      0        2 
  25  chr25_21069551   Sample    T    A        0      0        2 
  25  chr25_21073652     AAsi    C    A        0      0        2 
  25  chr25_21073652     AKia    C    A        0      0        2 
  25  chr25_21073652     AOna    C    A        0      0        2 
  25  chr25_21073652     ASom    C    A        0      0        2 
  25  chr25_21073652     HCab    C    A        0      0        2 
  25  chr25_21073652     HPrz    C    A      0.5      1        2 
  25  chr25_21073652     ZBoe    C    A        0      0        2 
  25  chr25_21073652     ZGre    C    A        0      0        2 
  25  chr25_21073652     ZHar    C    A        0      0        2 
  25  chr25_21073652   Sample    C    A        0      0        2 
  25  chr25_21080383     AAsi    T    G        0      0        2 
  25  chr25_21080383     AKia    T    G        0      0        2 
  25  chr25_21080383     AOna    T    G        0      0        2 
  25  chr25_21080383     ASom    T    G        0      0        2 
  25  chr25_21080383     HCab    T    G        0      0        2 
  25  chr25_21080383     HPrz    T    G        0      0        2 
  25  chr25_21080383     ZBoe    T    G      0.5      1        2 
  25  chr25_21080383     ZGre    T    G        0      0        2 
  25  chr25_21080383     ZHar    T    G        0      0        2 
  25  chr25_21080383   Sample    T    G        0      0        2 
  25  chr25_21084508     AAsi    G    C        0      0        2 
  25  chr25_21084508     AKia    G    C        1      2        2 
  25  chr25_21084508     AOna    G    C        1      2        2 
  25  chr25_21084508     ASom    G    C        0      0        2 
  25  chr25_21084508     HCab    G    C        0      0        2 
  25  chr25_21084508     HPrz    G    C        0      0        2 
  25  chr25_21084508     ZBoe    G    C        0      0        2 
  25  chr25_21084508     ZGre    G    C        0      0        2 
  25  chr25_21084508     ZHar    G    C        0      0        2 
  25  chr25_21084508   Sample    G    C        0      0        2 
  25  chr25_21110099     AAsi    C    G        0      0        2 
  25  chr25_21110099     AKia    C    G        0      0        2 
  25  chr25_21110099     AOna    C    G        0      0        2 
  25  chr25_21110099     ASom    C    G        0      0        2 
  25  chr25_21110099     HCab    C    G        0      0        2 
  25  chr25_21110099     HPrz    C    G        0      0        2 
  25  chr25_21110099     ZBoe    C    G        0      0        2 
  25  chr25_21110099     ZGre    C    G        1      2        2 
  25  chr25_21110099     ZHar    C    G        0      0        2 
  25  chr25_21110099   Sample    C    G        0      0        2 
  25  chr25_21111493     AAsi    T    G        0      0        2 
  25  chr25_21111493     AKia    T    G        0      0        2 
  25  chr25_21111493     AOna    T    G        0      0        2 
  25  chr25_21111493     ASom    T    G        0      0        2 
  25  chr25_21111493     HCab    T    G        0      0        2 
  25  chr25_21111493     HPrz    T    G        0      0        2 
  25  chr25_21111493     ZBoe    T    G      0.5      1        2 
  25  chr25_21111493     ZGre    T    G        0      0        2 
  25  chr25_21111493     ZHar    T    G        0      0        2 
  25  chr25_21111493   Sample    T    G        0      0        2 
  25  chr25_21122740     AAsi    A    C        0      0        2 
  25  chr25_21122740     AKia    A    C        0      0        2 
  25  chr25_21122740     AOna    A    C        0      0        2 
  25  chr25_21122740     ASom    A    C        0      0        2 
  25  chr25_21122740     HCab    A    C        1      2        2 
  25  chr25_21122740     HPrz    A    C        1      2        2 
  25  chr25_21122740     ZBoe    A    C        0      0        2 
  25  chr25_21122740     ZGre    A    C        0      0        2 
  25  chr25_21122740     ZHar    A    C        0      0        2 
  25  chr25_21122740   Sample    A    C        0      0        2 
  25  chr25_21138397     AAsi    C    G        0      0        2 
  25  chr25_21138397     AKia    C    G        1      2        2 
  25  chr25_21138397     AOna    C    G      0.5      1        2 
  25  chr25_21138397     ASom    C    G        0      0        2 
  25  chr25_21138397     HCab    C    G        0      0        2 
  25  chr25_21138397     HPrz    C    G        0      0        2 
  25  chr25_21138397     ZBoe    C    G        0      0        2 
  25  chr25_21138397     ZGre    C    G        0      0        2 
  25  chr25_21138397     ZHar    C    G        0      0        2 
  25  chr25_21138397   Sample    C    G        0      0        2 
  25  chr25_21142617     AAsi    T    G        0      0        2 
  25  chr25_21142617     AKia    T    G        1      2        2 
  25  chr25_21142617     AOna    T    G        0      0        2 
  25  chr25_21142617     ASom    T    G        0      0        2 
  25  chr25_21142617     HCab    T    G        0      0        2 
  25  chr25_21142617     HPrz    T    G        0      0        2 
  25  chr25_21142617     ZBoe    T    G        0      0        2 
  25  chr25_21142617     ZGre    T    G        0      0        2 
  25  chr25_21142617     ZHar    T    G        0      0        2 
  25  chr25_21142617   Sample    T    G        0      0        2 
  25  chr25_21145256     AAsi    C    G        0      0        2 
  25  chr25_21145256     AKia    C    G        0      0        2 
  25  chr25_21145256     AOna    C    G        0      0        2 
  25  chr25_21145256     ASom    C    G        0      0        2 
  25  chr25_21145256     HCab    C    G        1      2        2 
  25  chr25_21145256     HPrz    C    G        1      2        2 
  25  chr25_21145256     ZBoe    C    G        0      0        2 
  25  chr25_21145256     ZGre    C    G        0      0        2 
  25  chr25_21145256     ZHar    C    G        0      0        2 
  25  chr25_21145256   Sample    C    G        0      0        2 
```
