## Supplementary File 5. Zonkey (Schubert et al. 2017) report for donkey specimen Ancient5. for "No genetic evidence yet for hinnies at Mazongshan (400-160 BCE), northwestern China": excl_ts.frq.strat (part 82 of 91)

```
  25  chr25_21146607     AAsi    A    C        0      0        2 
  25  chr25_21146607     AKia    A    C        0      0        2 
  25  chr25_21146607     AOna    A    C        0      0        2 
  25  chr25_21146607     ASom    A    C        0      0        2 
  25  chr25_21146607     HCab    A    C        0      0        2 
  25  chr25_21146607     HPrz    A    C        0      0        2 
  25  chr25_21146607     ZBoe    A    C        0      0        2 
  25  chr25_21146607     ZGre    A    C        1      2        2 
  25  chr25_21146607     ZHar    A    C        0      0        2 
  25  chr25_21146607   Sample    A    C        0      0        2 
  25  chr25_21153703     AAsi    C    G        0      0        2 
  25  chr25_21153703     AKia    C    G        1      2        2 
  25  chr25_21153703     AOna    C    G        0      0        2 
  25  chr25_21153703     ASom    C    G        0      0        2 
  25  chr25_21153703     HCab    C    G        0      0        2 
  25  chr25_21153703     HPrz    C    G        0      0        2 
  25  chr25_21153703     ZBoe    C    G        0      0        2 
  25  chr25_21153703     ZGre    C    G        0      0        2 
  25  chr25_21153703     ZHar    C    G        0      0        2 
  25  chr25_21153703   Sample    C    G        0      0        2 
  25  chr25_21174349     AAsi    C    G        0      0        2 
  25  chr25_21174349     AKia    C    G        0      0        2 
  25  chr25_21174349     AOna    C    G        0      0        2 
  25  chr25_21174349     ASom    C    G        0      0        2 
  25  chr25_21174349     HCab    C    G        0      0        2 
  25  chr25_21174349     HPrz    C    G        0      0        2 
  25  chr25_21174349     ZBoe    C    G      0.5      1        2 
  25  chr25_21174349     ZGre    C    G        0      0        2 
  25  chr25_21174349     ZHar    C    G        0      0        2 
  25  chr25_21174349   Sample    C    G        0      0        2 
  25  chr25_21177536     AAsi    C    A        0      0        2 
  25  chr25_21177536     AKia    C    A        0      0        2 
  25  chr25_21177536     AOna    C    A      0.5      1        2 
  25  chr25_21177536     ASom    C    A        0      0        2 
  25  chr25_21177536     HCab    C    A        0      0        2 
  25  chr25_21177536     HPrz    C    A        0      0        2 
  25  chr25_21177536     ZBoe    C    A        0      0        2 
  25  chr25_21177536     ZGre    C    A        0      0        2 
  25  chr25_21177536     ZHar    C    A        0      0        2 
  25  chr25_21177536   Sample    C    A        0      0        2 
  25  chr25_21197163     AAsi    G    C        0      0        2 
  25  chr25_21197163     AKia    G    C        0      0        2 
  25  chr25_21197163     AOna    G    C        0      0        2 
  25  chr25_21197163     ASom    G    C        0      0        2 
  25  chr25_21197163     HCab    G    C        0      0        2 
  25  chr25_21197163     HPrz    G    C        0      0        2 
  25  chr25_21197163     ZBoe    G    C      0.5      1        2 
  25  chr25_21197163     ZGre    G    C        0      0        2 
  25  chr25_21197163     ZHar    G    C        0      0        2 
  25  chr25_21197163   Sample    G    C        0      0        2 
  25  chr25_21211817     AAsi    G    C        0      0        2 
  25  chr25_21211817     AKia    G    C        0      0        2 
  25  chr25_21211817     AOna    G    C        0      0        2 
  25  chr25_21211817     ASom    G    C        0      0        2 
  25  chr25_21211817     HCab    G    C        1      2        2 
  25  chr25_21211817     HPrz    G    C        1      2        2 
  25  chr25_21211817     ZBoe    G    C        0      0        2 
  25  chr25_21211817     ZGre    G    C        0      0        2 
  25  chr25_21211817     ZHar    G    C        0      0        2 
  25  chr25_21211817   Sample    G    C        0      0        2 
  25  chr25_21219650     AAsi    G    T        0      0        2 
  25  chr25_21219650     AKia    G    T        0      0        2 
  25  chr25_21219650     AOna    G    T        0      0        2 
  25  chr25_21219650     ASom    G    T        0      0        2 
  25  chr25_21219650     HCab    G    T        0      0        2 
  25  chr25_21219650     HPrz    G    T        0      0        2 
  25  chr25_21219650     ZBoe    G    T        0      0        2 
  25  chr25_21219650     ZGre    G    T        1      2        2 
  25  chr25_21219650     ZHar    G    T        0      0        2 
  25  chr25_21219650   Sample    G    T        0      0        2 
  25  chr25_21221640     AAsi    C    G        0      0        2 
  25  chr25_21221640     AKia    C    G        0      0        2 
  25  chr25_21221640     AOna    C    G      0.5      1        2 
  25  chr25_21221640     ASom    C    G        0      0        2 
  25  chr25_21221640     HCab    C    G        0      0        2 
  25  chr25_21221640     HPrz    C    G        0      0        2 
  25  chr25_21221640     ZBoe    C    G        0      0        2 
  25  chr25_21221640     ZGre    C    G        0      0        2 
  25  chr25_21221640     ZHar    C    G        0      0        2 
  25  chr25_21221640   Sample    C    G        0      0        2 
  25  chr25_21239632     AAsi    G    C        0      0        2 
  25  chr25_21239632     AKia    G    C        0      0        2 
  25  chr25_21239632     AOna    G    C        1      2        2 
  25  chr25_21239632     ASom    G    C        0      0        2 
  25  chr25_21239632     HCab    G    C        0      0        2 
  25  chr25_21239632     HPrz    G    C        0      0        2 
  25  chr25_21239632     ZBoe    G    C        0      0        2 
  25  chr25_21239632     ZGre    G    C        0      0        2 
  25  chr25_21239632     ZHar    G    C        0      0        2 
  25  chr25_21239632   Sample    G    C        0      0        2 
  25  chr25_21258040     AAsi    G    C        0      0        2 
  25  chr25_21258040     AKia    G    C        0      0        2 
  25  chr25_21258040     AOna    G    C        0      0        2 
  25  chr25_21258040     ASom    G    C        0      0        2 
  25  chr25_21258040     HCab    G    C        1      2        2 
  25  chr25_21258040     HPrz    G    C        1      2        2 
  25  chr25_21258040     ZBoe    G    C        0      0        2 
  25  chr25_21258040     ZGre    G    C        0      0        2 
  25  chr25_21258040     ZHar    G    C        0      0        2 
  25  chr25_21258040   Sample    G    C        0      0        2 
  25  chr25_21269987     AAsi    G    T        0      0        2 
  25  chr25_21269987     AKia    G    T        0      0        2 
  25  chr25_21269987     AOna    G    T        0      0        2 
  25  chr25_21269987     ASom    G    T        0      0        2 
  25  chr25_21269987     HCab    G    T        1      2        2 
  25  chr25_21269987     HPrz    G    T        1      2        2 
  25  chr25_21269987     ZBoe    G    T        0      0        2 
  25  chr25_21269987     ZGre    G    T        0      0        2 
  25  chr25_21269987     ZHar    G    T        0      0        2 
  25  chr25_21269987   Sample    G    T        0      0        2 
  25  chr25_21275961     AAsi    C    G        1      2        2 
  25  chr25_21275961     AKia    C    G        0      0        2 
  25  chr25_21275961     AOna    C    G        0      0        2 
  25  chr25_21275961     ASom    C    G        1      2        2 
  25  chr25_21275961     HCab    C    G        0      0        2 
  25  chr25_21275961     HPrz    C    G        0      0        2 
  25  chr25_21275961     ZBoe    C    G        0      0        2 
  25  chr25_21275961     ZGre    C    G        0      0        2 
  25  chr25_21275961     ZHar    C    G        0      0        2 
  25  chr25_21275961   Sample    C    G        1      2        2 
  25  chr25_21305025     AAsi    A    C        0      0        2 
  25  chr25_21305025     AKia    A    C        0      0        2 
  25  chr25_21305025     AOna    A    C        0      0        2 
  25  chr25_21305025     ASom    A    C        0      0        2 
  25  chr25_21305025     HCab    A    C      0.5      1        2 
  25  chr25_21305025     HPrz    A    C        0      0        2 
  25  chr25_21305025     ZBoe    A    C        0      0        2 
  25  chr25_21305025     ZGre    A    C        0      0        2 
  25  chr25_21305025     ZHar    A    C        0      0        2 
  25  chr25_21305025   Sample    A    C        0      0        2 
  25  chr25_21309851     AAsi    G    T        0      0        2 
  25  chr25_21309851     AKia    G    T        0      0        2 
  25  chr25_21309851     AOna    G    T        0      0        2 
  25  chr25_21309851     ASom    G    T        0      0        2 
  25  chr25_21309851     HCab    G    T        1      2        2 
  25  chr25_21309851     HPrz    G    T        1      2        2 
  25  chr25_21309851     ZBoe    G    T        0      0        2 
  25  chr25_21309851     ZGre    G    T        0      0        2 
  25  chr25_21309851     ZHar    G    T        0      0        2 
  25  chr25_21309851   Sample    G    T        0      0        2 
  25  chr25_21332630     AAsi    G    C        0      0        2 
  25  chr25_21332630     AKia    G    C        0      0        2 
  25  chr25_21332630     AOna    G    C        0      0        2 
  25  chr25_21332630     ASom    G    C        0      0        2 
  25  chr25_21332630     HCab    G    C        1      2        2 
  25  chr25_21332630     HPrz    G    C        1      2        2 
  25  chr25_21332630     ZBoe    G    C        0      0        2 
  25  chr25_21332630     ZGre    G    C        0      0        2 
  25  chr25_21332630     ZHar    G    C        0      0        2 
  25  chr25_21332630   Sample    G    C        0      0        2 
  25  chr25_21339885     AAsi    A    C        0      0        2 
  25  chr25_21339885     AKia    A    C        0      0        2 
  25  chr25_21339885     AOna    A    C      0.5      1        2 
  25  chr25_21339885     ASom    A    C        0      0        2 
  25  chr25_21339885     HCab    A    C        0      0        2 
  25  chr25_21339885     HPrz    A    C        0      0        2 
  25  chr25_21339885     ZBoe    A    C        0      0        2 
  25  chr25_21339885     ZGre    A    C        0      0        2 
  25  chr25_21339885     ZHar    A    C        0      0        2 
  25  chr25_21339885   Sample    A    C        0      0        2 
  25  chr25_21362927     AAsi    C    A        0      0        2 
  25  chr25_21362927     AKia    C    A        0      0        2 
  25  chr25_21362927     AOna    C    A        0      0        2 
  25  chr25_21362927     ASom    C    A        0      0        2 
  25  chr25_21362927     HCab    C    A        0      0        2 
  25  chr25_21362927     HPrz    C    A        0      0        2 
  25  chr25_21362927     ZBoe    C    A        0      0        2 
  25  chr25_21362927     ZGre    C    A        0      0        2 
  25  chr25_21362927     ZHar    C    A        1      2        2 
  25  chr25_21362927   Sample    C    A        0      0        2 
  25  chr25_21367006     AAsi    G    T        1      2        2 
  25  chr25_21367006     AKia    G    T        1      2        2 
  25  chr25_21367006     AOna    G    T        0      0        2 
  25  chr25_21367006     ASom    G    T        1      2        2 
  25  chr25_21367006     HCab    G    T        0      0        2 
  25  chr25_21367006     HPrz    G    T        0      0        2 
  25  chr25_21367006     ZBoe    G    T        0      0        2 
  25  chr25_21367006     ZGre    G    T        0      0        2 
  25  chr25_21367006     ZHar    G    T        0      0        2 
  25  chr25_21367006   Sample    G    T        1      2        2 
  25  chr25_21378606     AAsi    G    C        0      0        2 
  25  chr25_21378606     AKia    G    C        0      0        2 
  25  chr25_21378606     AOna    G    C        0      0        2 
  25  chr25_21378606     ASom    G    C        0      0        2 
  25  chr25_21378606     HCab    G    C        1      2        2 
  25  chr25_21378606     HPrz    G    C        1      2        2 
  25  chr25_21378606     ZBoe    G    C        0      0        2 
  25  chr25_21378606     ZGre    G    C        0      0        2 
  25  chr25_21378606     ZHar    G    C        0      0        2 
  25  chr25_21378606   Sample    G    C        0      0        2 
  25  chr25_21385946     AAsi    T    G        0      0        2 
  25  chr25_21385946     AKia    T    G        0      0        2 
  25  chr25_21385946     AOna    T    G      0.5      1        2 
  25  chr25_21385946     ASom    T    G        0      0        2 
  25  chr25_21385946     HCab    T    G        0      0        2 
  25  chr25_21385946     HPrz    T    G        0      0        2 
  25  chr25_21385946     ZBoe    T    G      0.5      1        2 
  25  chr25_21385946     ZGre    T    G        0      0        2 
  25  chr25_21385946     ZHar    T    G        1      2        2 
  25  chr25_21385946   Sample    T    G        0      0        2 
  25  chr25_21405693     AAsi    T    A        0      0        2 
  25  chr25_21405693     AKia    T    A        0      0        2 
  25  chr25_21405693     AOna    T    A        0      0        2 
  25  chr25_21405693     ASom    T    A        0      0        2 
  25  chr25_21405693     HCab    T    A        1      2        2 
  25  chr25_21405693     HPrz    T    A        1      2        2 
  25  chr25_21405693     ZBoe    T    A        0      0        2 
  25  chr25_21405693     ZGre    T    A        0      0        2 
  25  chr25_21405693     ZHar    T    A        0      0        2 
  25  chr25_21405693   Sample    T    A        0      0        2 
  25  chr25_21407274     AAsi    C    A        0      0        2 
  25  chr25_21407274     AKia    C    A        0      0        2 
  25  chr25_21407274     AOna    C    A        0      0        2 
  25  chr25_21407274     ASom    C    A        0      0        2 
  25  chr25_21407274     HCab    C    A        0      0        2 
  25  chr25_21407274     HPrz    C    A        0      0        2 
  25  chr25_21407274     ZBoe    C    A        1      2        2 
  25  chr25_21407274     ZGre    C    A        1      2        2 
  25  chr25_21407274     ZHar    C    A        1      2        2 
  25  chr25_21407274   Sample    C    A        0      0        2 
  25  chr25_21414325     AAsi    G    T        0      0        2 
  25  chr25_21414325     AKia    G    T        1      2        2 
  25  chr25_21414325     AOna    G    T        0      0        2 
  25  chr25_21414325     ASom    G    T        0      0        2 
  25  chr25_21414325     HCab    G    T        0      0        2 
  25  chr25_21414325     HPrz    G    T        0      0        2 
  25  chr25_21414325     ZBoe    G    T        0      0        2 
  25  chr25_21414325     ZGre    G    T        0      0        2 
  25  chr25_21414325     ZHar    G    T        0      0        2 
  25  chr25_21414325   Sample    G    T        0      0        2 
  25  chr25_21418172     AAsi    C    A        0      0        2 
  25  chr25_21418172     AKia    C    A        0      0        2 
  25  chr25_21418172     AOna    C    A        0      0        2 
  25  chr25_21418172     ASom    C    A        0      0        2 
  25  chr25_21418172     HCab    C    A      0.5      1        2 
  25  chr25_21418172     HPrz    C    A      0.5      1        2 
  25  chr25_21418172     ZBoe    C    A        0      0        2 
  25  chr25_21418172     ZGre    C    A        0      0        2 
  25  chr25_21418172     ZHar    C    A        0      0        2 
  25  chr25_21418172   Sample    C    A        0      0        2 
  25  chr25_21445598     AAsi    G    C        0      0        2 
  25  chr25_21445598     AKia    G    C      0.5      1        2 
  25  chr25_21445598     AOna    G    C        0      0        2 
  25  chr25_21445598     ASom    G    C        0      0        2 
  25  chr25_21445598     HCab    G    C        0      0        2 
  25  chr25_21445598     HPrz    G    C        0      0        2 
  25  chr25_21445598     ZBoe    G    C        0      0        2 
  25  chr25_21445598     ZGre    G    C        0      0        2 
  25  chr25_21445598     ZHar    G    C        0      0        2 
  25  chr25_21445598   Sample    G    C        0      0        2 
  25  chr25_21465841     AAsi    A    T        0      0        2 
  25  chr25_21465841     AKia    A    T        0      0        2 
  25  chr25_21465841     AOna    A    T        0      0        2 
  25  chr25_21465841     ASom    A    T        0      0        2 
  25  chr25_21465841     HCab    A    T        0      0        2 
  25  chr25_21465841     HPrz    A    T        0      0        2 
  25  chr25_21465841     ZBoe    A    T        0      0        2 
  25  chr25_21465841     ZGre    A    T        0      0        2 
  25  chr25_21465841     ZHar    A    T        1      2        2 
  25  chr25_21465841   Sample    A    T        0      0        2 
  25  chr25_21469936     AAsi    A    C        0      0        2 
  25  chr25_21469936     AKia    A    C        0      0        2 
  25  chr25_21469936     AOna    A    C        0      0        2 
  25  chr25_21469936     ASom    A    C        0      0        2 
  25  chr25_21469936     HCab    A    C        1      2        2 
  25  chr25_21469936     HPrz    A    C        1      2        2 
  25  chr25_21469936     ZBoe    A    C        0      0        2 
  25  chr25_21469936     ZGre    A    C        0      0        2 
  25  chr25_21469936     ZHar    A    C        0      0        2 
  25  chr25_21469936   Sample    A    C        0      0        2 
  25  chr25_21486523     AAsi    T    G        0      0        2 
  25  chr25_21486523     AKia    T    G        0      0        2 
  25  chr25_21486523     AOna    T    G        0      0        2 
  25  chr25_21486523     ASom    T    G        0      0        2 
  25  chr25_21486523     HCab    T    G        0      0        2 
  25  chr25_21486523     HPrz    T    G        0      0        2 
  25  chr25_21486523     ZBoe    T    G        0      0        2 
  25  chr25_21486523     ZGre    T    G        0      0        2 
  25  chr25_21486523     ZHar    T    G        1      2        2 
  25  chr25_21486523   Sample    T    G        0      0        2 
  25  chr25_21503669     AAsi    G    T        0      0        2 
  25  chr25_21503669     AKia    G    T        0      0        2 
  25  chr25_21503669     AOna    G    T        0      0        2 
  25  chr25_21503669     ASom    G    T        0      0        2 
  25  chr25_21503669     HCab    G    T        0      0        2 
  25  chr25_21503669     HPrz    G    T        0      0        2 
  25  chr25_21503669     ZBoe    G    T        1      2        2 
  25  chr25_21503669     ZGre    G    T        0      0        2 
  25  chr25_21503669     ZHar    G    T        0      0        2 
  25  chr25_21503669   Sample    G    T        0      0        2 
  25  chr25_21518862     AAsi    G    C      0.5      1        2 
  25  chr25_21518862     AKia    G    C        0      0        2 
  25  chr25_21518862     AOna    G    C        0      0        2 
  25  chr25_21518862     ASom    G    C        0      0        2 
  25  chr25_21518862     HCab    G    C        0      0        2 
  25  chr25_21518862     HPrz    G    C        0      0        2 
  25  chr25_21518862     ZBoe    G    C        0      0        2 
  25  chr25_21518862     ZGre    G    C        0      0        2 
  25  chr25_21518862     ZHar    G    C        0      0        2 
  25  chr25_21518862   Sample    G    C        1      2        2 
  25  chr25_21519383     AAsi    G    C        0      0        2 
  25  chr25_21519383     AKia    G    C        1      2        2 
  25  chr25_21519383     AOna    G    C      0.5      1        2 
  25  chr25_21519383     ASom    G    C        0      0        2 
  25  chr25_21519383     HCab    G    C        0      0        2 
  25  chr25_21519383     HPrz    G    C        0      0        2 
  25  chr25_21519383     ZBoe    G    C        0      0        2 
  25  chr25_21519383     ZGre    G    C        0      0        2 
  25  chr25_21519383     ZHar    G    C        0      0        2 
  25  chr25_21519383   Sample    G    C        0      0        2 
  25  chr25_21535782     AAsi    G    C        0      0        2 
  25  chr25_21535782     AKia    G    C        0      0        2 
  25  chr25_21535782     AOna    G    C      0.5      1        2 
  25  chr25_21535782     ASom    G    C        0      0        2 
  25  chr25_21535782     HCab    G    C        0      0        2 
  25  chr25_21535782     HPrz    G    C        0      0        2 
  25  chr25_21535782     ZBoe    G    C        0      0        2 
  25  chr25_21535782     ZGre    G    C        0      0        2 
  25  chr25_21535782     ZHar    G    C        0      0        2 
  25  chr25_21535782   Sample    G    C        0      0        2 
  25  chr25_21562262     AAsi    A    T        0      0        2 
  25  chr25_21562262     AKia    A    T        0      0        2 
  25  chr25_21562262     AOna    A    T        0      0        2 
  25  chr25_21562262     ASom    A    T        0      0        2 
  25  chr25_21562262     HCab    A    T        1      2        2 
  25  chr25_21562262     HPrz    A    T        1      2        2 
  25  chr25_21562262     ZBoe    A    T        0      0        2 
  25  chr25_21562262     ZGre    A    T        0      0        2 
  25  chr25_21562262     ZHar    A    T        0      0        2 
  25  chr25_21562262   Sample    A    T        0      0        2 
  25  chr25_21565184     AAsi    G    T        0      0        2 
  25  chr25_21565184     AKia    G    T        0      0        2 
  25  chr25_21565184     AOna    G    T      0.5      1        2 
  25  chr25_21565184     ASom    G    T        0      0        2 
  25  chr25_21565184     HCab    G    T        0      0        2 
  25  chr25_21565184     HPrz    G    T        0      0        2 
  25  chr25_21565184     ZBoe    G    T        0      0        2 
  25  chr25_21565184     ZGre    G    T        0      0        2 
  25  chr25_21565184     ZHar    G    T        0      0        2 
  25  chr25_21565184   Sample    G    T        0      0        2 
  25  chr25_21568072     AAsi    A    C        0      0        2 
  25  chr25_21568072     AKia    A    C        0      0        2 
  25  chr25_21568072     AOna    A    C        1      2        2 
  25  chr25_21568072     ASom    A    C        0      0        2 
  25  chr25_21568072     HCab    A    C        0      0        2 
  25  chr25_21568072     HPrz    A    C        0      0        2 
  25  chr25_21568072     ZBoe    A    C        0      0        2 
  25  chr25_21568072     ZGre    A    C        0      0        2 
  25  chr25_21568072     ZHar    A    C        0      0        2 
  25  chr25_21568072   Sample    A    C        0      0        2 
  25  chr25_21575577     AAsi    A    T        0      0        2 
  25  chr25_21575577     AKia    A    T        0      0        2 
  25  chr25_21575577     AOna    A    T        0      0        2 
  25  chr25_21575577     ASom    A    T        0      0        2 
  25  chr25_21575577     HCab    A    T      0.5      1        2 
  25  chr25_21575577     HPrz    A    T        0      0        2 
  25  chr25_21575577     ZBoe    A    T        0      0        2 
  25  chr25_21575577     ZGre    A    T        0      0        2 
  25  chr25_21575577     ZHar    A    T        0      0        2 
  25  chr25_21575577   Sample    A    T        0      0        2 
  25  chr25_21588925     AAsi    A    C        0      0        2 
  25  chr25_21588925     AKia    A    C        0      0        2 
  25  chr25_21588925     AOna    A    C        0      0        2 
  25  chr25_21588925     ASom    A    C        0      0        2 
  25  chr25_21588925     HCab    A    C        1      2        2 
  25  chr25_21588925     HPrz    A    C        1      2        2 
  25  chr25_21588925     ZBoe    A    C        0      0        2 
  25  chr25_21588925     ZGre    A    C        0      0        2 
  25  chr25_21588925     ZHar    A    C        0      0        2 
  25  chr25_21588925   Sample    A    C        0      0        2 
  25  chr25_21603663     AAsi    C    A        0      0        2 
  25  chr25_21603663     AKia    C    A        0      0        2 
  25  chr25_21603663     AOna    C    A      0.5      1        2 
  25  chr25_21603663     ASom    C    A        0      0        2 
  25  chr25_21603663     HCab    C    A        0      0        2 
  25  chr25_21603663     HPrz    C    A        0      0        2 
  25  chr25_21603663     ZBoe    C    A        0      0        2 
  25  chr25_21603663     ZGre    C    A        0      0        2 
  25  chr25_21603663     ZHar    C    A        0      0        2 
  25  chr25_21603663   Sample    C    A        0      0        2 
  25  chr25_21618723     AAsi    C    G        0      0        2 
  25  chr25_21618723     AKia    C    G        0      0        2 
  25  chr25_21618723     AOna    C    G        0      0        2 
  25  chr25_21618723     ASom    C    G        0      0        2 
  25  chr25_21618723     HCab    C    G        1      2        2 
  25  chr25_21618723     HPrz    C    G        1      2        2 
  25  chr25_21618723     ZBoe    C    G        0      0        2 
  25  chr25_21618723     ZGre    C    G        0      0        2 
  25  chr25_21618723     ZHar    C    G        0      0        2 
  25  chr25_21618723   Sample    C    G        0      0        2 
  25  chr25_21639733     AAsi    T    G        1      2        2 
  25  chr25_21639733     AKia    T    G        0      0        2 
  25  chr25_21639733     AOna    T    G        0      0        2 
  25  chr25_21639733     ASom    T    G        1      2        2 
  25  chr25_21639733     HCab    T    G        0      0        2 
  25  chr25_21639733     HPrz    T    G        0      0        2 
  25  chr25_21639733     ZBoe    T    G        0      0        2 
  25  chr25_21639733     ZGre    T    G        0      0        2 
  25  chr25_21639733     ZHar    T    G        0      0        2 
  25  chr25_21639733   Sample    T    G        1      2        2 
  25  chr25_21653816     AAsi    C    G        0      0        2 
  25  chr25_21653816     AKia    C    G        0      0        2 
  25  chr25_21653816     AOna    C    G        0      0        2 
  25  chr25_21653816     ASom    C    G        0      0        2 
  25  chr25_21653816     HCab    C    G        1      2        2 
  25  chr25_21653816     HPrz    C    G        1      2        2 
  25  chr25_21653816     ZBoe    C    G        0      0        2 
  25  chr25_21653816     ZGre    C    G        0      0        2 
  25  chr25_21653816     ZHar    C    G        0      0        2 
  25  chr25_21653816   Sample    C    G        0      0        2 
  25  chr25_21658733     AAsi    G    C        0      0        2 
  25  chr25_21658733     AKia    G    C        0      0        2 
  25  chr25_21658733     AOna    G    C        0      0        2 
  25  chr25_21658733     ASom    G    C        0      0        2 
  25  chr25_21658733     HCab    G    C        1      2        2 
  25  chr25_21658733     HPrz    G    C        1      2        2 
  25  chr25_21658733     ZBoe    G    C        0      0        2 
  25  chr25_21658733     ZGre    G    C        0      0        2 
  25  chr25_21658733     ZHar    G    C        0      0        2 
  25  chr25_21658733   Sample    G    C        0      0        2 
  25  chr25_21661586     AAsi    G    C        0      0        2 
  25  chr25_21661586     AKia    G    C        0      0        2 
  25  chr25_21661586     AOna    G    C        1      2        2 
  25  chr25_21661586     ASom    G    C        0      0        2 
  25  chr25_21661586     HCab    G    C        0      0        2 
  25  chr25_21661586     HPrz    G    C        0      0        2 
  25  chr25_21661586     ZBoe    G    C        0      0        2 
  25  chr25_21661586     ZGre    G    C        0      0        2 
  25  chr25_21661586     ZHar    G    C        0      0        2 
  25  chr25_21661586   Sample    G    C        0      0        2 
  25  chr25_21666062     AAsi    C    G        0      0        2 
  25  chr25_21666062     AKia    C    G        0      0        2 
  25  chr25_21666062     AOna    C    G        0      0        2 
  25  chr25_21666062     ASom    C    G        0      0        2 
  25  chr25_21666062     HCab    C    G        1      2        2 
  25  chr25_21666062     HPrz    C    G        1      2        2 
  25  chr25_21666062     ZBoe    C    G        0      0        2 
  25  chr25_21666062     ZGre    C    G        0      0        2 
  25  chr25_21666062     ZHar    C    G        0      0        2 
  25  chr25_21666062   Sample    C    G        0      0        2 
  25  chr25_21668009     AAsi    G    C        1      2        2 
  25  chr25_21668009     AKia    G    C        0      0        2 
  25  chr25_21668009     AOna    G    C        0      0        2 
  25  chr25_21668009     ASom    G    C        1      2        2 
  25  chr25_21668009     HCab    G    C        0      0        2 
  25  chr25_21668009     HPrz    G    C        0      0        2 
  25  chr25_21668009     ZBoe    G    C        0      0        2 
  25  chr25_21668009     ZGre    G    C        0      0        2 
  25  chr25_21668009     ZHar    G    C        0      0        2 
  25  chr25_21668009   Sample    G    C        0      0        2 
  25  chr25_21678064     AAsi    G    C        0      0        2 
  25  chr25_21678064     AKia    G    C        0      0        2 
  25  chr25_21678064     AOna    G    C        0      0        2 
  25  chr25_21678064     ASom    G    C        0      0        2 
  25  chr25_21678064     HCab    G    C        0      0        2 
  25  chr25_21678064     HPrz    G    C      0.5      1        2 
  25  chr25_21678064     ZBoe    G    C        0      0        2 
  25  chr25_21678064     ZGre    G    C        0      0        2 
  25  chr25_21678064     ZHar    G    C        0      0        2 
  25  chr25_21678064   Sample    G    C        0      0        2 
  25  chr25_21703367     AAsi    A    T        1      2        2 
  25  chr25_21703367     AKia    A    T        0      0        2 
  25  chr25_21703367     AOna    A    T        0      0        2 
  25  chr25_21703367     ASom    A    T        1      2        2 
  25  chr25_21703367     HCab    A    T        0      0        2 
  25  chr25_21703367     HPrz    A    T        0      0        2 
  25  chr25_21703367     ZBoe    A    T        0      0        2 
  25  chr25_21703367     ZGre    A    T        0      0        2 
  25  chr25_21703367     ZHar    A    T        0      0        2 
  25  chr25_21703367   Sample    A    T        1      2        2 
  25  chr25_21704903     AAsi    C    A        0      0        2 
  25  chr25_21704903     AKia    C    A        0      0        2 
  25  chr25_21704903     AOna    C    A        0      0        2 
  25  chr25_21704903     ASom    C    A        1      2        2 
  25  chr25_21704903     HCab    C    A        0      0        2 
  25  chr25_21704903     HPrz    C    A        0      0        2 
  25  chr25_21704903     ZBoe    C    A        0      0        2 
  25  chr25_21704903     ZGre    C    A        0      0        2 
  25  chr25_21704903     ZHar    C    A        0      0        2 
  25  chr25_21704903   Sample    C    A        1      2        2 
  25  chr25_21721014     AAsi    A    C        0      0        2 
  25  chr25_21721014     AKia    A    C        0      0        2 
  25  chr25_21721014     AOna    A    C        0      0        2 
  25  chr25_21721014     ASom    A    C        0      0        2 
  25  chr25_21721014     HCab    A    C        0      0        2 
  25  chr25_21721014     HPrz    A    C        0      0        2 
  25  chr25_21721014     ZBoe    A    C      0.5      1        2 
  25  chr25_21721014     ZGre    A    C        1      2        2 
  25  chr25_21721014     ZHar    A    C        1      2        2 
  25  chr25_21721014   Sample    A    C        0      0        2 
  25  chr25_21735440     AAsi    A    C        0      0        2 
  25  chr25_21735440     AKia    A    C        0      0        2 
  25  chr25_21735440     AOna    A    C        0      0        2 
  25  chr25_21735440     ASom    A    C        0      0        2 
  25  chr25_21735440     HCab    A    C        0      0        2 
  25  chr25_21735440     HPrz    A    C        0      0        2 
  25  chr25_21735440     ZBoe    A    C        0      0        2 
  25  chr25_21735440     ZGre    A    C        0      0        2 
  25  chr25_21735440     ZHar    A    C        1      2        2 
  25  chr25_21735440   Sample    A    C        0      0        2 
  25  chr25_21740728     AAsi    A    C        0      0        2 
  25  chr25_21740728     AKia    A    C        0      0        2 
  25  chr25_21740728     AOna    A    C        0      0        2 
  25  chr25_21740728     ASom    A    C        0      0        2 
  25  chr25_21740728     HCab    A    C        1      2        2 
  25  chr25_21740728     HPrz    A    C      0.5      1        2 
  25  chr25_21740728     ZBoe    A    C        0      0        2 
  25  chr25_21740728     ZGre    A    C        0      0        2 
  25  chr25_21740728     ZHar    A    C        0      0        2 
  25  chr25_21740728   Sample    A    C        0      0        2 
  25  chr25_21744107     AAsi    T    A        0      0        2 
  25  chr25_21744107     AKia    T    A        0      0        2 
  25  chr25_21744107     AOna    T    A        0      0        2 
  25  chr25_21744107     ASom    T    A        0      0        2 
  25  chr25_21744107     HCab    T    A        1      2        2 
  25  chr25_21744107     HPrz    T    A      0.5      1        2 
  25  chr25_21744107     ZBoe    T    A        0      0        2 
  25  chr25_21744107     ZGre    T    A        0      0        2 
  25  chr25_21744107     ZHar    T    A        0      0        2 
  25  chr25_21744107   Sample    T    A        0      0        2 
  25  chr25_21744575     AAsi    C    G        0      0        2 
  25  chr25_21744575     AKia    C    G        0      0        2 
  25  chr25_21744575     AOna    C    G        0      0        2 
  25  chr25_21744575     ASom    C    G        0      0        2 
  25  chr25_21744575     HCab    C    G        1      2        2 
  25  chr25_21744575     HPrz    C    G        1      2        2 
  25  chr25_21744575     ZBoe    C    G        0      0        2 
  25  chr25_21744575     ZGre    C    G        0      0        2 
  25  chr25_21744575     ZHar    C    G        0      0        2 
  25  chr25_21744575   Sample    C    G        0      0        2 
  25  chr25_21745461     AAsi    A    T        0      0        2 
  25  chr25_21745461     AKia    A    T        0      0        2 
  25  chr25_21745461     AOna    A    T        0      0        2 
  25  chr25_21745461     ASom    A    T        0      0        2 
  25  chr25_21745461     HCab    A    T        1      2        2 
  25  chr25_21745461     HPrz    A    T        1      2        2 
  25  chr25_21745461     ZBoe    A    T        0      0        2 
  25  chr25_21745461     ZGre    A    T        0      0        2 
  25  chr25_21745461     ZHar    A    T        0      0        2 
  25  chr25_21745461   Sample    A    T        0      0        2 
  25  chr25_21774436     AAsi    C    G      0.5      1        2 
  25  chr25_21774436     AKia    C    G        0      0        2 
  25  chr25_21774436     AOna    C    G        0      0        2 
  25  chr25_21774436     ASom    C    G        0      0        2 
  25  chr25_21774436     HCab    C    G        0      0        2 
  25  chr25_21774436     HPrz    C    G        0      0        2 
  25  chr25_21774436     ZBoe    C    G        0      0        2 
  25  chr25_21774436     ZGre    C    G        0      0        2 
  25  chr25_21774436     ZHar    C    G        0      0        2 
  25  chr25_21774436   Sample    C    G        1      2        2 
  25  chr25_21779723     AAsi    A    C        0      0        2 
  25  chr25_21779723     AKia    A    C        0      0        2 
  25  chr25_21779723     AOna    A    C      0.5      1        2 
  25  chr25_21779723     ASom    A    C        0      0        2 
  25  chr25_21779723     HCab    A    C        0      0        2 
  25  chr25_21779723     HPrz    A    C        0      0        2 
  25  chr25_21779723     ZBoe    A    C        0      0        2 
  25  chr25_21779723     ZGre    A    C        0      0        2 
  25  chr25_21779723     ZHar    A    C        0      0        2 
  25  chr25_21779723   Sample    A    C        0      0        2 
  25  chr25_21781071     AAsi    C    G        0      0        2 
  25  chr25_21781071     AKia    C    G        0      0        2 
  25  chr25_21781071     AOna    C    G        0      0        2 
  25  chr25_21781071     ASom    C    G        0      0        2 
  25  chr25_21781071     HCab    C    G        0      0        2 
  25  chr25_21781071     HPrz    C    G        0      0        2 
  25  chr25_21781071     ZBoe    C    G        0      0        2 
  25  chr25_21781071     ZGre    C    G        0      0        2 
  25  chr25_21781071     ZHar    C    G        1      2        2 
  25  chr25_21781071   Sample    C    G        0      0        2 
  25  chr25_21783449     AAsi    G    T        0      0        2 
  25  chr25_21783449     AKia    G    T        0      0        2 
  25  chr25_21783449     AOna    G    T      0.5      1        2 
  25  chr25_21783449     ASom    G    T        0      0        2 
  25  chr25_21783449     HCab    G    T        0      0        2 
  25  chr25_21783449     HPrz    G    T        0      0        2 
  25  chr25_21783449     ZBoe    G    T        0      0        2 
  25  chr25_21783449     ZGre    G    T        0      0        2 
  25  chr25_21783449     ZHar    G    T        0      0        2 
  25  chr25_21783449   Sample    G    T        0      0        2 
  25  chr25_21784600     AAsi    C    G        0      0        2 
  25  chr25_21784600     AKia    C    G        1      2        2 
  25  chr25_21784600     AOna    C    G        0      0        2 
  25  chr25_21784600     ASom    C    G        0      0        2 
  25  chr25_21784600     HCab    C    G        0      0        2 
  25  chr25_21784600     HPrz    C    G        0      0        2 
  25  chr25_21784600     ZBoe    C    G        0      0        2 
  25  chr25_21784600     ZGre    C    G        0      0        2 
  25  chr25_21784600     ZHar    C    G        0      0        2 
  25  chr25_21784600   Sample    C    G        0      0        2 
  25  chr25_21786466     AAsi    T    A        0      0        2 
  25  chr25_21786466     AKia    T    A        0      0        2 
  25  chr25_21786466     AOna    T    A      0.5      1        2 
  25  chr25_21786466     ASom    T    A        0      0        2 
  25  chr25_21786466     HCab    T    A        0      0        2 
  25  chr25_21786466     HPrz    T    A        0      0        2 
  25  chr25_21786466     ZBoe    T    A        0      0        2 
  25  chr25_21786466     ZGre    T    A        0      0        2 
  25  chr25_21786466     ZHar    T    A        0      0        2 
  25  chr25_21786466   Sample    T    A        0      0        2 
  25  chr25_21808022     AAsi    C    A        0      0        2 
  25  chr25_21808022     AKia    C    A        0      0        2 
  25  chr25_21808022     AOna    C    A        0      0        2 
  25  chr25_21808022     ASom    C    A        0      0        2 
  25  chr25_21808022     HCab    C    A        1      2        2 
  25  chr25_21808022     HPrz    C    A        1      2        2 
  25  chr25_21808022     ZBoe    C    A        0      0        2 
  25  chr25_21808022     ZGre    C    A        0      0        2 
  25  chr25_21808022     ZHar    C    A        0      0        2 
  25  chr25_21808022   Sample    C    A        0      0        2 
  25  chr25_21829371     AAsi    G    T        0      0        2 
  25  chr25_21829371     AKia    G    T        0      0        2 
  25  chr25_21829371     AOna    G    T        0      0        2 
  25  chr25_21829371     ASom    G    T        0      0        2 
  25  chr25_21829371     HCab    G    T        0      0        2 
  25  chr25_21829371     HPrz    G    T      0.5      1        2 
  25  chr25_21829371     ZBoe    G    T        0      0        2 
  25  chr25_21829371     ZGre    G    T        0      0        2 
  25  chr25_21829371     ZHar    G    T        0      0        2 
  25  chr25_21829371   Sample    G    T        0      0        2 
  25  chr25_21830437     AAsi    G    C        0      0        2 
  25  chr25_21830437     AKia    G    C        0      0        2 
  25  chr25_21830437     AOna    G    C        0      0        2 
  25  chr25_21830437     ASom    G    C        0      0        2 
  25  chr25_21830437     HCab    G    C        1      2        2 
  25  chr25_21830437     HPrz    G    C        1      2        2 
  25  chr25_21830437     ZBoe    G    C        0      0        2 
  25  chr25_21830437     ZGre    G    C        0      0        2 
  25  chr25_21830437     ZHar    G    C        0      0        2 
  25  chr25_21830437   Sample    G    C        0      0        2 
  25  chr25_21875510     AAsi    G    C        0      0        2 
  25  chr25_21875510     AKia    G    C        0      0        2 
  25  chr25_21875510     AOna    G    C        0      0        2 
  25  chr25_21875510     ASom    G    C        0      0        2 
  25  chr25_21875510     HCab    G    C        1      2        2 
  25  chr25_21875510     HPrz    G    C      0.5      1        2 
  25  chr25_21875510     ZBoe    G    C        0      0        2 
  25  chr25_21875510     ZGre    G    C        0      0        2 
  25  chr25_21875510     ZHar    G    C        0      0        2 
  25  chr25_21875510   Sample    G    C        0      0        2 
  25  chr25_21916204     AAsi    C    G        0      0        2 
  25  chr25_21916204     AKia    C    G        1      2        2 
  25  chr25_21916204     AOna    C    G        1      2        2 
  25  chr25_21916204     ASom    C    G        0      0        2 
  25  chr25_21916204     HCab    C    G        0      0        2 
  25  chr25_21916204     HPrz    C    G        0      0        2 
  25  chr25_21916204     ZBoe    C    G        0      0        2 
  25  chr25_21916204     ZGre    C    G        0      0        2 
  25  chr25_21916204     ZHar    C    G        0      0        2 
  25  chr25_21916204   Sample    C    G        0      0        2 
  25  chr25_21941586     AAsi    G    C        0      0        2 
  25  chr25_21941586     AKia    G    C        0      0        2 
  25  chr25_21941586     AOna    G    C        0      0        2 
  25  chr25_21941586     ASom    G    C        0      0        2 
  25  chr25_21941586     HCab    G    C        0      0        2 
  25  chr25_21941586     HPrz    G    C        0      0        2 
  25  chr25_21941586     ZBoe    G    C        0      0        2 
  25  chr25_21941586     ZGre    G    C        1      2        2 
  25  chr25_21941586     ZHar    G    C        0      0        2 
  25  chr25_21941586   Sample    G    C        0      0        2 
  25  chr25_21947824     AAsi    T    G        0      0        2 
  25  chr25_21947824     AKia    T    G        0      0        2 
  25  chr25_21947824     AOna    T    G        0      0        2 
  25  chr25_21947824     ASom    T    G        0      0        2 
  25  chr25_21947824     HCab    T    G        0      0        2 
  25  chr25_21947824     HPrz    T    G      0.5      1        2 
  25  chr25_21947824     ZBoe    T    G        0      0        2 
  25  chr25_21947824     ZGre    T    G        0      0        2 
  25  chr25_21947824     ZHar    T    G        0      0        2 
  25  chr25_21947824   Sample    T    G        0      0        2 
  25  chr25_21949842     AAsi    G    T        0      0        2 
  25  chr25_21949842     AKia    G    T        0      0        2 
  25  chr25_21949842     AOna    G    T        0      0        2 
  25  chr25_21949842     ASom    G    T        0      0        2 
  25  chr25_21949842     HCab    G    T        0      0        2 
  25  chr25_21949842     HPrz    G    T        0      0        2 
  25  chr25_21949842     ZBoe    G    T        0      0        2 
  25  chr25_21949842     ZGre    G    T        1      2        2 
  25  chr25_21949842     ZHar    G    T        0      0        2 
  25  chr25_21949842   Sample    G    T        0      0        2 
  25  chr25_21962739     AAsi    T    A        0      0        2 
  25  chr25_21962739     AKia    T    A        0      0        2 
  25  chr25_21962739     AOna    T    A        0      0        2 
  25  chr25_21962739     ASom    T    A        0      0        2 
  25  chr25_21962739     HCab    T    A      0.5      1        2 
  25  chr25_21962739     HPrz    T    A        0      0        2 
  25  chr25_21962739     ZBoe    T    A        0      0        2 
  25  chr25_21962739     ZGre    T    A        0      0        2 
  25  chr25_21962739     ZHar    T    A        0      0        2 
  25  chr25_21962739   Sample    T    A        0      0        2 
  25  chr25_21970698     AAsi    C    G        0      0        2 
  25  chr25_21970698     AKia    C    G        0      0        2 
  25  chr25_21970698     AOna    C    G        0      0        2 
  25  chr25_21970698     ASom    C    G        0      0        2 
  25  chr25_21970698     HCab    C    G      0.5      1        2 
  25  chr25_21970698     HPrz    C    G        1      2        2 
  25  chr25_21970698     ZBoe    C    G        0      0        2 
  25  chr25_21970698     ZGre    C    G        0      0        2 
  25  chr25_21970698     ZHar    C    G        0      0        2 
  25  chr25_21970698   Sample    C    G        0      0        2 
  25  chr25_21980885     AAsi    C    G        0      0        2 
  25  chr25_21980885     AKia    C    G      0.5      1        2 
  25  chr25_21980885     AOna    C    G        0      0        2 
  25  chr25_21980885     ASom    C    G        0      0        2 
  25  chr25_21980885     HCab    C    G        0      0        2 
  25  chr25_21980885     HPrz    C    G        0      0        2 
  25  chr25_21980885     ZBoe    C    G        0      0        2 
  25  chr25_21980885     ZGre    C    G        0      0        2 
  25  chr25_21980885     ZHar    C    G        0      0        2 
  25  chr25_21980885   Sample    C    G        0      0        2 
  25  chr25_21989325     AAsi    C    A        0      0        2 
  25  chr25_21989325     AKia    C    A        0      0        2 
  25  chr25_21989325     AOna    C    A        0      0        2 
  25  chr25_21989325     ASom    C    A        0      0        2 
  25  chr25_21989325     HCab    C    A        0      0        2 
  25  chr25_21989325     HPrz    C    A        0      0        2 
  25  chr25_21989325     ZBoe    C    A        0      0        2 
  25  chr25_21989325     ZGre    C    A        0      0        2 
  25  chr25_21989325     ZHar    C    A      0.5      1        2 
  25  chr25_21989325   Sample    C    A        0      0        2 
  25  chr25_22013107     AAsi    T    A        0      0        2 
  25  chr25_22013107     AKia    T    A        0      0        2 
  25  chr25_22013107     AOna    T    A      0.5      1        2 
  25  chr25_22013107     ASom    T    A        0      0        2 
  25  chr25_22013107     HCab    T    A        0      0        2 
  25  chr25_22013107     HPrz    T    A        0      0        2 
  25  chr25_22013107     ZBoe    T    A        0      0        2 
  25  chr25_22013107     ZGre    T    A        0      0        2 
  25  chr25_22013107     ZHar    T    A        0      0        2 
  25  chr25_22013107   Sample    T    A        0      0        2 
  25  chr25_22018326     AAsi    A    T      0.5      1        2 
  25  chr25_22018326     AKia    A    T        0      0        2 
  25  chr25_22018326     AOna    A    T        0      0        2 
  25  chr25_22018326     ASom    A    T        0      0        2 
  25  chr25_22018326     HCab    A    T        0      0        2 
  25  chr25_22018326     HPrz    A    T        0      0        2 
  25  chr25_22018326     ZBoe    A    T        0      0        2 
  25  chr25_22018326     ZGre    A    T        0      0        2 
  25  chr25_22018326     ZHar    A    T        0      0        2 
  25  chr25_22018326   Sample    A    T        1      2        2 
  25  chr25_22022766     AAsi    C    G        0      0        2 
  25  chr25_22022766     AKia    C    G      0.5      1        2 
  25  chr25_22022766     AOna    C    G      0.5      1        2 
  25  chr25_22022766     ASom    C    G        0      0        2 
  25  chr25_22022766     HCab    C    G        1      2        2 
  25  chr25_22022766     HPrz    C    G        1      2        2 
  25  chr25_22022766     ZBoe    C    G        0      0        2 
  25  chr25_22022766     ZGre    C    G        0      0        2 
  25  chr25_22022766     ZHar    C    G        0      0        2 
  25  chr25_22022766   Sample    C    G        0      0        2 
  25  chr25_22027312     AAsi    A    T        0      0        2 
  25  chr25_22027312     AKia    A    T        0      0        2 
  25  chr25_22027312     AOna    A    T      0.5      1        2 
  25  chr25_22027312     ASom    A    T        0      0        2 
  25  chr25_22027312     HCab    A    T        0      0        2 
  25  chr25_22027312     HPrz    A    T        0      0        2 
  25  chr25_22027312     ZBoe    A    T        0      0        2 
  25  chr25_22027312     ZGre    A    T        0      0        2 
  25  chr25_22027312     ZHar    A    T        0      0        2 
  25  chr25_22027312   Sample    A    T        0      0        2 
  25  chr25_22064524     AAsi    C    G        0      0        2 
  25  chr25_22064524     AKia    C    G        0      0        2 
  25  chr25_22064524     AOna    C    G      0.5      1        2 
  25  chr25_22064524     ASom    C    G        0      0        2 
  25  chr25_22064524     HCab    C    G        0      0        2 
  25  chr25_22064524     HPrz    C    G        0      0        2 
  25  chr25_22064524     ZBoe    C    G        0      0        2 
  25  chr25_22064524     ZGre    C    G        0      0        2 
  25  chr25_22064524     ZHar    C    G        0      0        2 
  25  chr25_22064524   Sample    C    G        0      0        2 
  25  chr25_22067395     AAsi    G    T        0      0        2 
  25  chr25_22067395     AKia    G    T        0      0        2 
  25  chr25_22067395     AOna    G    T        0      0        2 
  25  chr25_22067395     ASom    G    T        0      0        2 
  25  chr25_22067395     HCab    G    T        0      0        2 
  25  chr25_22067395     HPrz    G    T        0      0        2 
  25  chr25_22067395     ZBoe    G    T      0.5      1        2 
  25  chr25_22067395     ZGre    G    T        0      0        2 
  25  chr25_22067395     ZHar    G    T        0      0        2 
  25  chr25_22067395   Sample    G    T        0      0        2 
  25  chr25_22067925     AAsi    C    A        0      0        2 
  25  chr25_22067925     AKia    C    A        0      0        2 
  25  chr25_22067925     AOna    C    A        0      0        2 
  25  chr25_22067925     ASom    C    A        0      0        2 
  25  chr25_22067925     HCab    C    A        0      0        2 
  25  chr25_22067925     HPrz    C    A      0.5      1        2 
  25  chr25_22067925     ZBoe    C    A        0      0        2 
  25  chr25_22067925     ZGre    C    A        0      0        2 
  25  chr25_22067925     ZHar    C    A        0      0        2 
  25  chr25_22067925   Sample    C    A        0      0        2 
  25  chr25_22080068     AAsi    G    T        1      2        2 
  25  chr25_22080068     AKia    G    T        0      0        2 
  25  chr25_22080068     AOna    G    T        0      0        2 
  25  chr25_22080068     ASom    G    T        1      2        2 
  25  chr25_22080068     HCab    G    T        0      0        2 
  25  chr25_22080068     HPrz    G    T        0      0        2 
  25  chr25_22080068     ZBoe    G    T        0      0        2 
  25  chr25_22080068     ZGre    G    T        0      0        2 
  25  chr25_22080068     ZHar    G    T        0      0        2 
  25  chr25_22080068   Sample    G    T        1      2        2 
  25  chr25_22105338     AAsi    A    C        0      0        2 
  25  chr25_22105338     AKia    A    C        0      0        2 
  25  chr25_22105338     AOna    A    C        0      0        2 
  25  chr25_22105338     ASom    A    C        0      0        2 
  25  chr25_22105338     HCab    A    C        0      0        2 
  25  chr25_22105338     HPrz    A    C        0      0        2 
  25  chr25_22105338     ZBoe    A    C        0      0        2 
  25  chr25_22105338     ZGre    A    C        0      0        2 
  25  chr25_22105338     ZHar    A    C        1      2        2 
  25  chr25_22105338   Sample    A    C        0      0        2 
  25  chr25_22139158     AAsi    T    G        1      2        2 
  25  chr25_22139158     AKia    T    G        0      0        2 
  25  chr25_22139158     AOna    T    G        0      0        2 
  25  chr25_22139158     ASom    T    G        0      0        2 
  25  chr25_22139158     HCab    T    G        0      0        2 
  25  chr25_22139158     HPrz    T    G        0      0        2 
  25  chr25_22139158     ZBoe    T    G        0      0        2 
  25  chr25_22139158     ZGre    T    G        0      0        2 
  25  chr25_22139158     ZHar    T    G        0      0        2 
  25  chr25_22139158   Sample    T    G        0      0        2 
  25  chr25_22143980     AAsi    A    C        0      0        2 
  25  chr25_22143980     AKia    A    C        0      0        2 
  25  chr25_22143980     AOna    A    C        0      0        2 
  25  chr25_22143980     ASom    A    C        0      0        2 
  25  chr25_22143980     HCab    A    C        1      2        2 
  25  chr25_22143980     HPrz    A    C        1      2        2 
  25  chr25_22143980     ZBoe    A    C        0      0        2 
  25  chr25_22143980     ZGre    A    C        0      0        2 
  25  chr25_22143980     ZHar    A    C        0      0        2 
  25  chr25_22143980   Sample    A    C        0      0        2 
  25  chr25_22168089     AAsi    A    T        0      0        2 
  25  chr25_22168089     AKia    A    T        0      0        2 
  25  chr25_22168089     AOna    A    T        0      0        2 
  25  chr25_22168089     ASom    A    T        0      0        2 
  25  chr25_22168089     HCab    A    T        1      2        2 
  25  chr25_22168089     HPrz    A    T        1      2        2 
  25  chr25_22168089     ZBoe    A    T        0      0        2 
  25  chr25_22168089     ZGre    A    T        0      0        2 
  25  chr25_22168089     ZHar    A    T        0      0        2 
  25  chr25_22168089   Sample    A    T        0      0        2 
  25  chr25_22173219     AAsi    C    A        0      0        2 
  25  chr25_22173219     AKia    C    A        0      0        2 
  25  chr25_22173219     AOna    C    A        0      0        2 
  25  chr25_22173219     ASom    C    A        0      0        2 
  25  chr25_22173219     HCab    C    A        1      2        2 
  25  chr25_22173219     HPrz    C    A        1      2        2 
  25  chr25_22173219     ZBoe    C    A        0      0        2 
  25  chr25_22173219     ZGre    C    A        0      0        2 
  25  chr25_22173219     ZHar    C    A        0      0        2 
  25  chr25_22173219   Sample    C    A        0      0        2 
  25  chr25_22186150     AAsi    T    A        0      0        2 
  25  chr25_22186150     AKia    T    A        0      0        2 
  25  chr25_22186150     AOna    T    A        0      0        2 
  25  chr25_22186150     ASom    T    A        0      0        2 
  25  chr25_22186150     HCab    T    A        0      0        2 
  25  chr25_22186150     HPrz    T    A        0      0        2 
  25  chr25_22186150     ZBoe    T    A        0      0        2 
  25  chr25_22186150     ZGre    T    A        0      0        2 
  25  chr25_22186150     ZHar    T    A        1      2        2 
  25  chr25_22186150   Sample    T    A        0      0        2 
  25  chr25_22198415     AAsi    G    T        0      0        2 
  25  chr25_22198415     AKia    G    T        0      0        2 
  25  chr25_22198415     AOna    G    T        0      0        2 
  25  chr25_22198415     ASom    G    T        0      0        2 
  25  chr25_22198415     HCab    G    T        1      2        2 
  25  chr25_22198415     HPrz    G    T      0.5      1        2 
  25  chr25_22198415     ZBoe    G    T        0      0        2 
  25  chr25_22198415     ZGre    G    T        0      0        2 
  25  chr25_22198415     ZHar    G    T        0      0        2 
  25  chr25_22198415   Sample    G    T        0      0        2 
  25  chr25_22217684     AAsi    G    C        0      0        2 
  25  chr25_22217684     AKia    G    C        0      0        2 
  25  chr25_22217684     AOna    G    C        0      0        2 
  25  chr25_22217684     ASom    G    C        0      0        2 
  25  chr25_22217684     HCab    G    C        1      2        2 
  25  chr25_22217684     HPrz    G    C        1      2        2 
  25  chr25_22217684     ZBoe    G    C        0      0        2 
  25  chr25_22217684     ZGre    G    C        0      0        2 
  25  chr25_22217684     ZHar    G    C        0      0        2 
  25  chr25_22217684   Sample    G    C        0      0        2 
  25  chr25_22249805     AAsi    T    G        0      0        2 
  25  chr25_22249805     AKia    T    G        0      0        2 
  25  chr25_22249805     AOna    T    G        0      0        2 
  25  chr25_22249805     ASom    T    G        1      2        2 
  25  chr25_22249805     HCab    T    G        0      0        2 
  25  chr25_22249805     HPrz    T    G        0      0        2 
  25  chr25_22249805     ZBoe    T    G        0      0        2 
  25  chr25_22249805     ZGre    T    G        0      0        2 
  25  chr25_22249805     ZHar    T    G        0      0        2 
  25  chr25_22249805   Sample    T    G        0      0        2 
  25  chr25_22257487     AAsi    T    A        1      2        2 
  25  chr25_22257487     AKia    T    A        0      0        2 
  25  chr25_22257487     AOna    T    A        0      0        2 
  25  chr25_22257487     ASom    T    A        1      2        2 
  25  chr25_22257487     HCab    T    A        0      0        2 
  25  chr25_22257487     HPrz    T    A        0      0        2 
  25  chr25_22257487     ZBoe    T    A        0      0        2 
  25  chr25_22257487     ZGre    T    A        0      0        2 
  25  chr25_22257487     ZHar    T    A        0      0        2 
  25  chr25_22257487   Sample    T    A        1      2        2 
  25  chr25_22264740     AAsi    T    G        0      0        2 
  25  chr25_22264740     AKia    T    G        0      0        2 
  25  chr25_22264740     AOna    T    G        0      0        2 
  25  chr25_22264740     ASom    T    G        1      2        2 
  25  chr25_22264740     HCab    T    G        0      0        2 
  25  chr25_22264740     HPrz    T    G        0      0        2 
  25  chr25_22264740     ZBoe    T    G        0      0        2 
  25  chr25_22264740     ZGre    T    G        0      0        2 
  25  chr25_22264740     ZHar    T    G        0      0        2 
  25  chr25_22264740   Sample    T    G        0      0        2 
  25  chr25_22276575     AAsi    G    C        0      0        2 
  25  chr25_22276575     AKia    G    C      0.5      1        2 
  25  chr25_22276575     AOna    G    C        0      0        2 
  25  chr25_22276575     ASom    G    C        0      0        2 
  25  chr25_22276575     HCab    G    C        0      0        2 
  25  chr25_22276575     HPrz    G    C        0      0        2 
  25  chr25_22276575     ZBoe    G    C        0      0        2 
  25  chr25_22276575     ZGre    G    C        0      0        2 
  25  chr25_22276575     ZHar    G    C        0      0        2 
  25  chr25_22276575   Sample    G    C        0      0        2 
  25  chr25_22295900     AAsi    T    G        0      0        2 
  25  chr25_22295900     AKia    T    G        0      0        2 
  25  chr25_22295900     AOna    T    G        0      0        2 
  25  chr25_22295900     ASom    T    G        0      0        2 
  25  chr25_22295900     HCab    T    G        0      0        2 
  25  chr25_22295900     HPrz    T    G        0      0        2 
  25  chr25_22295900     ZBoe    T    G        0      0        2 
  25  chr25_22295900     ZGre    T    G        0      0        2 
  25  chr25_22295900     ZHar    T    G      0.5      1        2 
  25  chr25_22295900   Sample    T    G        0      0        2 
  25  chr25_22298796     AAsi    G    T        1      2        2 
  25  chr25_22298796     AKia    G    T      0.5      1        2 
  25  chr25_22298796     AOna    G    T      0.5      1        2 
  25  chr25_22298796     ASom    G    T        1      2        2 
  25  chr25_22298796     HCab    G    T      0.5      1        2 
  25  chr25_22298796     HPrz    G    T        0      0        2 
  25  chr25_22298796     ZBoe    G    T        0      0        2 
  25  chr25_22298796     ZGre    G    T        0      0        2 
  25  chr25_22298796     ZHar    G    T        0      0        2 
  25  chr25_22298796   Sample    G    T        1      2        2 
  25  chr25_22308703     AAsi    G    T        0      0        2 
  25  chr25_22308703     AKia    G    T      0.5      1        2 
  25  chr25_22308703     AOna    G    T        0      0        2 
  25  chr25_22308703     ASom    G    T        0      0        2 
  25  chr25_22308703     HCab    G    T        0      0        2 
  25  chr25_22308703     HPrz    G    T        0      0        2 
  25  chr25_22308703     ZBoe    G    T        0      0        2 
  25  chr25_22308703     ZGre    G    T        0      0        2 
  25  chr25_22308703     ZHar    G    T        0      0        2 
  25  chr25_22308703   Sample    G    T        0      0        2 
  25  chr25_22331765     AAsi    G    C        0      0        2 
  25  chr25_22331765     AKia    G    C        0      0        2 
  25  chr25_22331765     AOna    G    C        0      0        2 
  25  chr25_22331765     ASom    G    C        0      0        2 
  25  chr25_22331765     HCab    G    C        1      2        2 
  25  chr25_22331765     HPrz    G    C        1      2        2 
  25  chr25_22331765     ZBoe    G    C        0      0        2 
  25  chr25_22331765     ZGre    G    C        0      0        2 
  25  chr25_22331765     ZHar    G    C        0      0        2 
  25  chr25_22331765   Sample    G    C        0      0        2 
  25  chr25_22338970     AAsi    T    A        0      0        2 
  25  chr25_22338970     AKia    T    A        0      0        2 
  25  chr25_22338970     AOna    T    A        0      0        2 
  25  chr25_22338970     ASom    T    A        0      0        2 
  25  chr25_22338970     HCab    T    A        0      0        2 
  25  chr25_22338970     HPrz    T    A        0      0        2 
  25  chr25_22338970     ZBoe    T    A        0      0        2 
  25  chr25_22338970     ZGre    T    A        1      2        2 
  25  chr25_22338970     ZHar    T    A        0      0        2 
  25  chr25_22338970   Sample    T    A        0      0        2 
  25  chr25_22369396     AAsi    A    C        0      0        2 
  25  chr25_22369396     AKia    A    C        0      0        2 
  25  chr25_22369396     AOna    A    C        0      0        2 
  25  chr25_22369396     ASom    A    C        0      0        2 
  25  chr25_22369396     HCab    A    C        0      0        2 
  25  chr25_22369396     HPrz    A    C        0      0        2 
  25  chr25_22369396     ZBoe    A    C        0      0        2 
  25  chr25_22369396     ZGre    A    C        0      0        2 
  25  chr25_22369396     ZHar    A    C      0.5      1        2 
  25  chr25_22369396   Sample    A    C        0      0        2 
  25  chr25_22406462     AAsi    G    C        0      0        2 
  25  chr25_22406462     AKia    G    C        0      0        2 
  25  chr25_22406462     AOna    G    C        0      0        2 
  25  chr25_22406462     ASom    G    C        0      0        2 
  25  chr25_22406462     HCab    G    C        0      0        2 
  25  chr25_22406462     HPrz    G    C        0      0        2 
  25  chr25_22406462     ZBoe    G    C        0      0        2 
  25  chr25_22406462     ZGre    G    C        1      2        2 
  25  chr25_22406462     ZHar    G    C        0      0        2 
  25  chr25_22406462   Sample    G    C        0      0        2 
  25  chr25_22439761     AAsi    G    T        0      0        2 
  25  chr25_22439761     AKia    G    T        0      0        2 
  25  chr25_22439761     AOna    G    T        0      0        2 
  25  chr25_22439761     ASom    G    T        0      0        2 
  25  chr25_22439761     HCab    G    T        0      0        2 
  25  chr25_22439761     HPrz    G    T        0      0        2 
  25  chr25_22439761     ZBoe    G    T        0      0        2 
  25  chr25_22439761     ZGre    G    T      0.5      1        2 
  25  chr25_22439761     ZHar    G    T        0      0        2 
  25  chr25_22439761   Sample    G    T        0      0        2 
  25  chr25_22442703     AAsi    A    T        1      2        2 
  25  chr25_22442703     AKia    A    T        0      0        2 
  25  chr25_22442703     AOna    A    T        0      0        2 
  25  chr25_22442703     ASom    A    T        1      2        2 
  25  chr25_22442703     HCab    A    T        0      0        2 
  25  chr25_22442703     HPrz    A    T        0      0        2 
  25  chr25_22442703     ZBoe    A    T        0      0        2 
  25  chr25_22442703     ZGre    A    T        0      0        2 
  25  chr25_22442703     ZHar    A    T        0      0        2 
  25  chr25_22442703   Sample    A    T        1      2        2 
  25  chr25_22451098     AAsi    C    G        0      0        2 
  25  chr25_22451098     AKia    C    G        0      0        2 
  25  chr25_22451098     AOna    C    G        0      0        2 
  25  chr25_22451098     ASom    C    G        0      0        2 
  25  chr25_22451098     HCab    C    G        0      0        2 
  25  chr25_22451098     HPrz    C    G        0      0        2 
  25  chr25_22451098     ZBoe    C    G      0.5      1        2 
  25  chr25_22451098     ZGre    C    G        0      0        2 
  25  chr25_22451098     ZHar    C    G        0      0        2 
  25  chr25_22451098   Sample    C    G        0      0        2 
  25  chr25_22472418     AAsi    A    T        0      0        2 
  25  chr25_22472418     AKia    A    T        0      0        2 
  25  chr25_22472418     AOna    A    T        0      0        2 
  25  chr25_22472418     ASom    A    T        0      0        2 
  25  chr25_22472418     HCab    A    T        1      2        2 
  25  chr25_22472418     HPrz    A    T        1      2        2 
  25  chr25_22472418     ZBoe    A    T        0      0        2 
  25  chr25_22472418     ZGre    A    T        0      0        2 
  25  chr25_22472418     ZHar    A    T        0      0        2 
  25  chr25_22472418   Sample    A    T        0      0        2 
  25  chr25_22473332     AAsi    T    A        0      0        2 
  25  chr25_22473332     AKia    T    A        0      0        2 
  25  chr25_22473332     AOna    T    A        0      0        2 
  25  chr25_22473332     ASom    T    A        0      0        2 
  25  chr25_22473332     HCab    T    A        0      0        2 
  25  chr25_22473332     HPrz    T    A        0      0        2 
  25  chr25_22473332     ZBoe    T    A        1      2        2 
  25  chr25_22473332     ZGre    T    A        0      0        2 
  25  chr25_22473332     ZHar    T    A        0      0        2 
  25  chr25_22473332   Sample    T    A        0      0        2 
  25  chr25_22473548     AAsi    T    G        0      0        2 
  25  chr25_22473548     AKia    T    G        0      0        2 
  25  chr25_22473548     AOna    T    G        0      0        2 
  25  chr25_22473548     ASom    T    G        0      0        2 
  25  chr25_22473548     HCab    T    G        0      0        2 
  25  chr25_22473548     HPrz    T    G        0      0        2 
  25  chr25_22473548     ZBoe    T    G        0      0        2 
  25  chr25_22473548     ZGre    T    G      0.5      1        2 
  25  chr25_22473548     ZHar    T    G        0      0        2 
  25  chr25_22473548   Sample    T    G        0      0        2 
  25  chr25_22477753     AAsi    A    C        0      0        2 
  25  chr25_22477753     AKia    A    C        0      0        2 
  25  chr25_22477753     AOna    A    C        0      0        2 
  25  chr25_22477753     ASom    A    C        0      0        2 
  25  chr25_22477753     HCab    A    C        0      0        2 
  25  chr25_22477753     HPrz    A    C      0.5      1        2 
  25  chr25_22477753     ZBoe    A    C        0      0        2 
  25  chr25_22477753     ZGre    A    C        0      0        2 
  25  chr25_22477753     ZHar    A    C        0      0        2 
  25  chr25_22477753   Sample    A    C        0      0        2 
  25  chr25_22486349     AAsi    A    C        0      0        2 
  25  chr25_22486349     AKia    A    C        0      0        2 
  25  chr25_22486349     AOna    A    C        0      0        2 
  25  chr25_22486349     ASom    A    C        0      0        2 
  25  chr25_22486349     HCab    A    C        0      0        2 
  25  chr25_22486349     HPrz    A    C      0.5      1        2 
  25  chr25_22486349     ZBoe    A    C        0      0        2 
  25  chr25_22486349     ZGre    A    C        0      0        2 
  25  chr25_22486349     ZHar    A    C        0      0        2 
  25  chr25_22486349   Sample    A    C        0      0        2 
  25  chr25_22486692     AAsi    C    A        0      0        2 
  25  chr25_22486692     AKia    C    A        0      0        2 
  25  chr25_22486692     AOna    C    A        0      0        2 
  25  chr25_22486692     ASom    C    A        0      0        2 
  25  chr25_22486692     HCab    C    A        1      2        2 
  25  chr25_22486692     HPrz    C    A        1      2        2 
  25  chr25_22486692     ZBoe    C    A        0      0        2 
  25  chr25_22486692     ZGre    C    A        0      0        2 
  25  chr25_22486692     ZHar    C    A        0      0        2 
  25  chr25_22486692   Sample    C    A        0      0        2 
  25  chr25_22522304     AAsi    A    C        0      0        2 
  25  chr25_22522304     AKia    A    C        0      0        2 
  25  chr25_22522304     AOna    A    C        0      0        2 
  25  chr25_22522304     ASom    A    C        0      0        2 
  25  chr25_22522304     HCab    A    C        0      0        2 
  25  chr25_22522304     HPrz    A    C      0.5      1        2 
  25  chr25_22522304     ZBoe    A    C        0      0        2 
  25  chr25_22522304     ZGre    A    C        0      0        2 
  25  chr25_22522304     ZHar    A    C        0      0        2 
  25  chr25_22522304   Sample    A    C        0      0        2 
  25  chr25_22523684     AAsi    A    T        0      0        2 
  25  chr25_22523684     AKia    A    T        0      0        2 
  25  chr25_22523684     AOna    A    T        0      0        2 
  25  chr25_22523684     ASom    A    T        0      0        2 
  25  chr25_22523684     HCab    A    T        0      0        2 
  25  chr25_22523684     HPrz    A    T        1      2        2 
  25  chr25_22523684     ZBoe    A    T        0      0        2 
  25  chr25_22523684     ZGre    A    T        0      0        2 
  25  chr25_22523684     ZHar    A    T        0      0        2 
  25  chr25_22523684   Sample    A    T        0      0        2 
  25  chr25_22548152     AAsi    G    T        0      0        2 
  25  chr25_22548152     AKia    G    T      0.5      1        2 
  25  chr25_22548152     AOna    G    T        1      2        2 
  25  chr25_22548152     ASom    G    T        0      0        2 
  25  chr25_22548152     HCab    G    T        0      0        2 
  25  chr25_22548152     HPrz    G    T        0      0        2 
  25  chr25_22548152     ZBoe    G    T        0      0        2 
  25  chr25_22548152     ZGre    G    T        0      0        2 
  25  chr25_22548152     ZHar    G    T        0      0        2 
  25  chr25_22548152   Sample    G    T        0      0        2 
  25  chr25_22553714     AAsi    T    G        0      0        2 
  25  chr25_22553714     AKia    T    G        0      0        2 
  25  chr25_22553714     AOna    T    G        0      0        2 
  25  chr25_22553714     ASom    T    G        0      0        2 
  25  chr25_22553714     HCab    T    G        0      0        2 
  25  chr25_22553714     HPrz    T    G      0.5      1        2 
  25  chr25_22553714     ZBoe    T    G        0      0        2 
  25  chr25_22553714     ZGre    T    G        0      0        2 
  25  chr25_22553714     ZHar    T    G        0      0        2 
  25  chr25_22553714   Sample    T    G        0      0        2 
  25  chr25_22555246     AAsi    T    G        0      0        2 
  25  chr25_22555246     AKia    T    G        0      0        2 
  25  chr25_22555246     AOna    T    G        0      0        2 
  25  chr25_22555246     ASom    T    G        0      0        2 
  25  chr25_22555246     HCab    T    G        1      2        2 
  25  chr25_22555246     HPrz    T    G        1      2        2 
  25  chr25_22555246     ZBoe    T    G        0      0        2 
  25  chr25_22555246     ZGre    T    G        0      0        2 
  25  chr25_22555246     ZHar    T    G        0      0        2 
  25  chr25_22555246   Sample    T    G        0      0        2 
  25  chr25_22555600     AAsi    A    C        0      0        2 
  25  chr25_22555600     AKia    A    C        0      0        2 
  25  chr25_22555600     AOna    A    C        0      0        2 
  25  chr25_22555600     ASom    A    C        0      0        2 
  25  chr25_22555600     HCab    A    C      0.5      1        2 
  25  chr25_22555600     HPrz    A    C        0      0        2 
  25  chr25_22555600     ZBoe    A    C        0      0        2 
  25  chr25_22555600     ZGre    A    C        0      0        2 
  25  chr25_22555600     ZHar    A    C        0      0        2 
  25  chr25_22555600   Sample    A    C        0      0        2 
  25  chr25_22579891     AAsi    G    C        0      0        2 
  25  chr25_22579891     AKia    G    C        0      0        2 
  25  chr25_22579891     AOna    G    C        0      0        2 
  25  chr25_22579891     ASom    G    C        0      0        2 
  25  chr25_22579891     HCab    G    C      0.5      1        2 
  25  chr25_22579891     HPrz    G    C        1      2        2 
  25  chr25_22579891     ZBoe    G    C        0      0        2 
  25  chr25_22579891     ZGre    G    C        0      0        2 
  25  chr25_22579891     ZHar    G    C        0      0        2 
  25  chr25_22579891   Sample    G    C        0      0        2 
  25  chr25_22580665     AAsi    G    C        0      0        2 
  25  chr25_22580665     AKia    G    C        1      2        2 
  25  chr25_22580665     AOna    G    C        0      0        2 
  25  chr25_22580665     ASom    G    C        0      0        2 
  25  chr25_22580665     HCab    G    C        0      0        2 
  25  chr25_22580665     HPrz    G    C        0      0        2 
  25  chr25_22580665     ZBoe    G    C        0      0        2 
  25  chr25_22580665     ZGre    G    C        0      0        2 
  25  chr25_22580665     ZHar    G    C        0      0        2 
  25  chr25_22580665   Sample    G    C        0      0        2 
  25  chr25_22580688     AAsi    C    A        0      0        2 
  25  chr25_22580688     AKia    C    A        0      0        2 
  25  chr25_22580688     AOna    C    A        0      0        2 
  25  chr25_22580688     ASom    C    A        0      0        2 
  25  chr25_22580688     HCab    C    A        0      0        2 
  25  chr25_22580688     HPrz    C    A        0      0        2 
  25  chr25_22580688     ZBoe    C    A      0.5      1        2 
  25  chr25_22580688     ZGre    C    A        0      0        2 
  25  chr25_22580688     ZHar    C    A        0      0        2 
  25  chr25_22580688   Sample    C    A        0      0        2 
  25  chr25_22593379     AAsi    T    A        0      0        2 
  25  chr25_22593379     AKia    T    A        1      2        2 
  25  chr25_22593379     AOna    T    A        0      0        2 
  25  chr25_22593379     ASom    T    A        0      0        2 
  25  chr25_22593379     HCab    T    A        0      0        2 
  25  chr25_22593379     HPrz    T    A        0      0        2 
  25  chr25_22593379     ZBoe    T    A        0      0        2 
  25  chr25_22593379     ZGre    T    A        0      0        2 
  25  chr25_22593379     ZHar    T    A        0      0        2 
  25  chr25_22593379   Sample    T    A        0      0        2 
  25  chr25_22620858     AAsi    G    C        1      2        2 
  25  chr25_22620858     AKia    G    C        1      2        2 
  25  chr25_22620858     AOna    G    C        0      0        2 
  25  chr25_22620858     ASom    G    C        1      2        2 
  25  chr25_22620858     HCab    G    C        0      0        2 
  25  chr25_22620858     HPrz    G    C        0      0        2 
  25  chr25_22620858     ZBoe    G    C        0      0        2 
  25  chr25_22620858     ZGre    G    C        0      0        2 
  25  chr25_22620858     ZHar    G    C        0      0        2 
  25  chr25_22620858   Sample    G    C        1      2        2 
  25  chr25_22639523     AAsi    C    A        0      0        2 
  25  chr25_22639523     AKia    C    A        0      0        2 
  25  chr25_22639523     AOna    C    A      0.5      1        2 
  25  chr25_22639523     ASom    C    A        0      0        2 
  25  chr25_22639523     HCab    C    A        0      0        2 
  25  chr25_22639523     HPrz    C    A        0      0        2 
  25  chr25_22639523     ZBoe    C    A        0      0        2 
  25  chr25_22639523     ZGre    C    A        0      0        2 
  25  chr25_22639523     ZHar    C    A        0      0        2 
  25  chr25_22639523   Sample    C    A        0      0        2 
  25  chr25_22652249     AAsi    G    T        0      0        2 
  25  chr25_22652249     AKia    G    T      0.5      1        2 
  25  chr25_22652249     AOna    G    T      0.5      1        2 
  25  chr25_22652249     ASom    G    T        0      0        2 
  25  chr25_22652249     HCab    G    T        0      0        2 
  25  chr25_22652249     HPrz    G    T        0      0        2 
  25  chr25_22652249     ZBoe    G    T        0      0        2 
  25  chr25_22652249     ZGre    G    T        0      0        2 
  25  chr25_22652249     ZHar    G    T        0      0        2 
  25  chr25_22652249   Sample    G    T        0      0        2 
  25  chr25_22655780     AAsi    G    T        1      2        2 
  25  chr25_22655780     AKia    G    T        0      0        2 
  25  chr25_22655780     AOna    G    T        0      0        2 
  25  chr25_22655780     ASom    G    T        1      2        2 
  25  chr25_22655780     HCab    G    T        0      0        2 
  25  chr25_22655780     HPrz    G    T        0      0        2 
  25  chr25_22655780     ZBoe    G    T        0      0        2 
  25  chr25_22655780     ZGre    G    T        0      0        2 
  25  chr25_22655780     ZHar    G    T        0      0        2 
  25  chr25_22655780   Sample    G    T        1      2        2 
  25  chr25_22671727     AAsi    T    G        0      0        2 
  25  chr25_22671727     AKia    T    G        0      0        2 
  25  chr25_22671727     AOna    T    G        0      0        2 
  25  chr25_22671727     ASom    T    G        0      0        2 
  25  chr25_22671727     HCab    T    G        0      0        2 
  25  chr25_22671727     HPrz    T    G        0      0        2 
  25  chr25_22671727     ZBoe    T    G        1      2        2 
  25  chr25_22671727     ZGre    T    G        1      2        2 
  25  chr25_22671727     ZHar    T    G        1      2        2 
  25  chr25_22671727   Sample    T    G        0      0        2 
  25  chr25_22697131     AAsi    A    T        0      0        2 
  25  chr25_22697131     AKia    A    T        0      0        2 
  25  chr25_22697131     AOna    A    T        0      0        2 
  25  chr25_22697131     ASom    A    T        0      0        2 
  25  chr25_22697131     HCab    A    T        0      0        2 
  25  chr25_22697131     HPrz    A    T        0      0        2 
  25  chr25_22697131     ZBoe    A    T        0      0        2 
  25  chr25_22697131     ZGre    A    T      0.5      1        2 
  25  chr25_22697131     ZHar    A    T        0      0        2 
  25  chr25_22697131   Sample    A    T        0      0        2 
  25  chr25_22701648     AAsi    T    G        0      0        2 
  25  chr25_22701648     AKia    T    G        0      0        2 
  25  chr25_22701648     AOna    T    G        0      0        2 
  25  chr25_22701648     ASom    T    G        1      2        2 
  25  chr25_22701648     HCab    T    G        0      0        2 
  25  chr25_22701648     HPrz    T    G        0      0        2 
  25  chr25_22701648     ZBoe    T    G        0      0        2 
  25  chr25_22701648     ZGre    T    G        0      0        2 
  25  chr25_22701648     ZHar    T    G        0      0        2 
  25  chr25_22701648   Sample    T    G        0      0        2 
  25  chr25_22718884     AAsi    G    T        0      0        2 
  25  chr25_22718884     AKia    G    T        0      0        2 
  25  chr25_22718884     AOna    G    T        0      0        2 
  25  chr25_22718884     ASom    G    T        0      0        2 
  25  chr25_22718884     HCab    G    T        0      0        2 
  25  chr25_22718884     HPrz    G    T      0.5      1        2 
  25  chr25_22718884     ZBoe    G    T        0      0        2 
  25  chr25_22718884     ZGre    G    T        0      0        2 
  25  chr25_22718884     ZHar    G    T        0      0        2 
  25  chr25_22718884   Sample    G    T        0      0        2 
  25  chr25_22723690     AAsi    A    C        0      0        2 
  25  chr25_22723690     AKia    A    C        0      0        2 
  25  chr25_22723690     AOna    A    C        0      0        2 
  25  chr25_22723690     ASom    A    C        0      0        2 
  25  chr25_22723690     HCab    A    C        1      2        2 
  25  chr25_22723690     HPrz    A    C      0.5      1        2 
  25  chr25_22723690     ZBoe    A    C        0      0        2 
  25  chr25_22723690     ZGre    A    C        0      0        2 
  25  chr25_22723690     ZHar    A    C        0      0        2 
  25  chr25_22723690   Sample    A    C        0      0        2 
  25  chr25_22723954     AAsi    T    G        0      0        2 
  25  chr25_22723954     AKia    T    G        0      0        2 
  25  chr25_22723954     AOna    T    G        0      0        2 
  25  chr25_22723954     ASom    T    G        0      0        2 
  25  chr25_22723954     HCab    T    G        1      2        2 
  25  chr25_22723954     HPrz    T    G      0.5      1        2 
  25  chr25_22723954     ZBoe    T    G        0      0        2 
  25  chr25_22723954     ZGre    T    G        0      0        2 
  25  chr25_22723954     ZHar    T    G        0      0        2 
  25  chr25_22723954   Sample    T    G        0      0        2 
  25  chr25_22726816     AAsi    T    G        0      0        2 
  25  chr25_22726816     AKia    T    G        0      0        2 
  25  chr25_22726816     AOna    T    G        0      0        2 
  25  chr25_22726816     ASom    T    G        0      0        2 
  25  chr25_22726816     HCab    T    G        0      0        2 
  25  chr25_22726816     HPrz    T    G      0.5      1        2 
  25  chr25_22726816     ZBoe    T    G        0      0        2 
  25  chr25_22726816     ZGre    T    G        0      0        2 
  25  chr25_22726816     ZHar    T    G        0      0        2 
  25  chr25_22726816   Sample    T    G        0      0        2 
  25  chr25_22756831     AAsi    G    C        0      0        2 
  25  chr25_22756831     AKia    G    C        0      0        2 
  25  chr25_22756831     AOna    G    C      0.5      1        2 
  25  chr25_22756831     ASom    G    C        0      0        2 
  25  chr25_22756831     HCab    G    C        0      0        2 
  25  chr25_22756831     HPrz    G    C        0      0        2 
  25  chr25_22756831     ZBoe    G    C        0      0        2 
  25  chr25_22756831     ZGre    G    C        0      0        2 
  25  chr25_22756831     ZHar    G    C        0      0        2 
  25  chr25_22756831   Sample    G    C        0      0        2 
  25  chr25_22774967     AAsi    T    A        1      2        2 
  25  chr25_22774967     AKia    T    A        0      0        2 
  25  chr25_22774967     AOna    T    A        0      0        2 
  25  chr25_22774967     ASom    T    A        0      0        2 
  25  chr25_22774967     HCab    T    A        0      0        2 
  25  chr25_22774967     HPrz    T    A        0      0        2 
  25  chr25_22774967     ZBoe    T    A        0      0        2 
  25  chr25_22774967     ZGre    T    A        0      0        2 
  25  chr25_22774967     ZHar    T    A        0      0        2 
  25  chr25_22774967   Sample    T    A        0      0        2 
  25  chr25_22780840     AAsi    A    C        0      0        2 
  25  chr25_22780840     AKia    A    C        0      0        2 
  25  chr25_22780840     AOna    A    C        0      0        2 
  25  chr25_22780840     ASom    A    C        0      0        2 
  25  chr25_22780840     HCab    A    C        0      0        2 
  25  chr25_22780840     HPrz    A    C        0      0        2 
  25  chr25_22780840     ZBoe    A    C        1      2        2 
  25  chr25_22780840     ZGre    A    C        0      0        2 
  25  chr25_22780840     ZHar    A    C        0      0        2 
  25  chr25_22780840   Sample    A    C        0      0        2 
  25  chr25_22787918     AAsi    T    G        0      0        2 
  25  chr25_22787918     AKia    T    G        0      0        2 
  25  chr25_22787918     AOna    T    G      0.5      1        2 
  25  chr25_22787918     ASom    T    G        0      0        2 
  25  chr25_22787918     HCab    T    G        0      0        2 
  25  chr25_22787918     HPrz    T    G        0      0        2 
  25  chr25_22787918     ZBoe    T    G        0      0        2 
  25  chr25_22787918     ZGre    T    G        0      0        2 
  25  chr25_22787918     ZHar    T    G        0      0        2 
  25  chr25_22787918   Sample    T    G        0      0        2 
  25  chr25_22803378     AAsi    T    G        0      0        2 
  25  chr25_22803378     AKia    T    G        0      0        2 
  25  chr25_22803378     AOna    T    G        0      0        2 
  25  chr25_22803378     ASom    T    G        0      0        2 
  25  chr25_22803378     HCab    T    G      0.5      1        2 
  25  chr25_22803378     HPrz    T    G        0      0        2 
  25  chr25_22803378     ZBoe    T    G        0      0        2 
  25  chr25_22803378     ZGre    T    G        0      0        2 
  25  chr25_22803378     ZHar    T    G        0      0        2 
  25  chr25_22803378   Sample    T    G        0      0        2 
  25  chr25_22806806     AAsi    G    C        0      0        2 
  25  chr25_22806806     AKia    G    C        0      0        2 
  25  chr25_22806806     AOna    G    C        0      0        2 
  25  chr25_22806806     ASom    G    C        0      0        2 
  25  chr25_22806806     HCab    G    C        0      0        2 
  25  chr25_22806806     HPrz    G    C      0.5      1        2 
  25  chr25_22806806     ZBoe    G    C        0      0        2 
  25  chr25_22806806     ZGre    G    C        0      0        2 
  25  chr25_22806806     ZHar    G    C        0      0        2 
  25  chr25_22806806   Sample    G    C        0      0        2 
  25  chr25_22808299     AAsi    G    T        0      0        2 
  25  chr25_22808299     AKia    G    T        1      2        2 
  25  chr25_22808299     AOna    G    T        0      0        2 
  25  chr25_22808299     ASom    G    T        0      0        2 
  25  chr25_22808299     HCab    G    T        0      0        2 
  25  chr25_22808299     HPrz    G    T        0      0        2 
  25  chr25_22808299     ZBoe    G    T        0      0        2 
  25  chr25_22808299     ZGre    G    T        0      0        2 
  25  chr25_22808299     ZHar    G    T        0      0        2 
  25  chr25_22808299   Sample    G    T        0      0        2 
  25  chr25_22822955     AAsi    T    G        0      0        2 
  25  chr25_22822955     AKia    T    G        0      0        2 
  25  chr25_22822955     AOna    T    G        0      0        2 
  25  chr25_22822955     ASom    T    G        0      0        2 
  25  chr25_22822955     HCab    T    G        1      2        2 
  25  chr25_22822955     HPrz    T    G        1      2        2 
  25  chr25_22822955     ZBoe    T    G        0      0        2 
  25  chr25_22822955     ZGre    T    G        0      0        2 
  25  chr25_22822955     ZHar    T    G        0      0        2 
  25  chr25_22822955   Sample    T    G        0      0        2 
  25  chr25_22826817     AAsi    G    C        0      0        2 
  25  chr25_22826817     AKia    G    C        0      0        2 
  25  chr25_22826817     AOna    G    C        0      0        2 
  25  chr25_22826817     ASom    G    C        1      2        2 
  25  chr25_22826817     HCab    G    C        0      0        2 
  25  chr25_22826817     HPrz    G    C        0      0        2 
  25  chr25_22826817     ZBoe    G    C        0      0        2 
  25  chr25_22826817     ZGre    G    C        0      0        2 
  25  chr25_22826817     ZHar    G    C        0      0        2 
  25  chr25_22826817   Sample    G    C        0      0        2 
  25  chr25_22831238     AAsi    T    A        0      0        2 
  25  chr25_22831238     AKia    T    A        0      0        2 
  25  chr25_22831238     AOna    T    A        0      0        2 
  25  chr25_22831238     ASom    T    A        0      0        2 
  25  chr25_22831238     HCab    T    A        1      2        2 
  25  chr25_22831238     HPrz    T    A        1      2        2 
  25  chr25_22831238     ZBoe    T    A        0      0        2 
  25  chr25_22831238     ZGre    T    A        0      0        2 
  25  chr25_22831238     ZHar    T    A        0      0        2 
  25  chr25_22831238   Sample    T    A        0      0        2 
  25  chr25_22839341     AAsi    G    C        0      0        2 
  25  chr25_22839341     AKia    G    C      0.5      1        2 
  25  chr25_22839341     AOna    G    C        0      0        2 
  25  chr25_22839341     ASom    G    C        0      0        2 
  25  chr25_22839341     HCab    G    C        0      0        2 
  25  chr25_22839341     HPrz    G    C        0      0        2 
  25  chr25_22839341     ZBoe    G    C        0      0        2 
  25  chr25_22839341     ZGre    G    C        0      0        2 
  25  chr25_22839341     ZHar    G    C        0      0        2 
  25  chr25_22839341   Sample    G    C        0      0        2 
  25  chr25_22864250     AAsi    G    T        0      0        2 
  25  chr25_22864250     AKia    G    T        0      0        2 
  25  chr25_22864250     AOna    G    T        0      0        2 
  25  chr25_22864250     ASom    G    T        0      0        2 
  25  chr25_22864250     HCab    G    T        1      2        2 
  25  chr25_22864250     HPrz    G    T        1      2        2 
  25  chr25_22864250     ZBoe    G    T        0      0        2 
  25  chr25_22864250     ZGre    G    T        0      0        2 
  25  chr25_22864250     ZHar    G    T        0      0        2 
  25  chr25_22864250   Sample    G    T        0      0        2 
  25  chr25_22872621     AAsi    T    G        0      0        2 
  25  chr25_22872621     AKia    T    G        0      0        2 
  25  chr25_22872621     AOna    T    G        0      0        2 
  25  chr25_22872621     ASom    T    G        0      0        2 
  25  chr25_22872621     HCab    T    G        1      2        2 
  25  chr25_22872621     HPrz    T    G        1      2        2 
  25  chr25_22872621     ZBoe    T    G        0      0        2 
  25  chr25_22872621     ZGre    T    G        0      0        2 
  25  chr25_22872621     ZHar    T    G        0      0        2 
  25  chr25_22872621   Sample    T    G        0      0        2 
  25  chr25_22875702     AAsi    C    G        0      0        2 
  25  chr25_22875702     AKia    C    G        0      0        2 
  25  chr25_22875702     AOna    C    G        0      0        2 
  25  chr25_22875702     ASom    C    G        0      0        2 
  25  chr25_22875702     HCab    C    G        1      2        2 
  25  chr25_22875702     HPrz    C    G        1      2        2 
  25  chr25_22875702     ZBoe    C    G        0      0        2 
  25  chr25_22875702     ZGre    C    G        0      0        2 
  25  chr25_22875702     ZHar    C    G        0      0        2 
  25  chr25_22875702   Sample    C    G        0      0        2 
  25  chr25_22922335     AAsi    A    T        0      0        2 
  25  chr25_22922335     AKia    A    T        0      0        2 
  25  chr25_22922335     AOna    A    T        0      0        2 
  25  chr25_22922335     ASom    A    T        0      0        2 
  25  chr25_22922335     HCab    A    T      0.5      1        2 
  25  chr25_22922335     HPrz    A    T        0      0        2 
  25  chr25_22922335     ZBoe    A    T        0      0        2 
  25  chr25_22922335     ZGre    A    T        0      0        2 
  25  chr25_22922335     ZHar    A    T        0      0        2 
  25  chr25_22922335   Sample    A    T        0      0        2 
  25  chr25_22964129     AAsi    C    G        0      0        2 
  25  chr25_22964129     AKia    C    G        0      0        2 
  25  chr25_22964129     AOna    C    G      0.5      1        2 
  25  chr25_22964129     ASom    C    G        0      0        2 
  25  chr25_22964129     HCab    C    G        0      0        2 
  25  chr25_22964129     HPrz    C    G        0      0        2 
  25  chr25_22964129     ZBoe    C    G        0      0        2 
  25  chr25_22964129     ZGre    C    G        0      0        2 
  25  chr25_22964129     ZHar    C    G        0      0        2 
  25  chr25_22964129   Sample    C    G        0      0        2 
  25  chr25_22973954     AAsi    T    A        0      0        2 
  25  chr25_22973954     AKia    T    A        0      0        2 
  25  chr25_22973954     AOna    T    A        0      0        2 
  25  chr25_22973954     ASom    T    A        0      0        2 
  25  chr25_22973954     HCab    T    A        1      2        2 
  25  chr25_22973954     HPrz    T    A        1      2        2 
  25  chr25_22973954     ZBoe    T    A        0      0        2 
  25  chr25_22973954     ZGre    T    A        0      0        2 
  25  chr25_22973954     ZHar    T    A        0      0        2 
  25  chr25_22973954   Sample    T    A        0      0        2 
  25  chr25_22997094     AAsi    A    C        0      0        2 
  25  chr25_22997094     AKia    A    C        0      0        2 
  25  chr25_22997094     AOna    A    C        0      0        2 
  25  chr25_22997094     ASom    A    C        0      0        2 
  25  chr25_22997094     HCab    A    C        0      0        2 
  25  chr25_22997094     HPrz    A    C        0      0        2 
  25  chr25_22997094     ZBoe    A    C        0      0        2 
  25  chr25_22997094     ZGre    A    C        1      2        2 
  25  chr25_22997094     ZHar    A    C        0      0        2 
  25  chr25_22997094   Sample    A    C        0      0        2 
  25  chr25_23016960     AAsi    A    C        0      0        2 
  25  chr25_23016960     AKia    A    C        0      0        2 
  25  chr25_23016960     AOna    A    C        0      0        2 
  25  chr25_23016960     ASom    A    C        0      0        2 
  25  chr25_23016960     HCab    A    C        0      0        2 
  25  chr25_23016960     HPrz    A    C        0      0        2 
  25  chr25_23016960     ZBoe    A    C        1      2        2 
  25  chr25_23016960     ZGre    A    C        0      0        2 
  25  chr25_23016960     ZHar    A    C        0      0        2 
  25  chr25_23016960   Sample    A    C        0      0        2 
  25  chr25_23018935     AAsi    A    C        0      0        2 
  25  chr25_23018935     AKia    A    C        0      0        2 
  25  chr25_23018935     AOna    A    C        1      2        2 
  25  chr25_23018935     ASom    A    C        0      0        2 
  25  chr25_23018935     HCab    A    C        0      0        2 
  25  chr25_23018935     HPrz    A    C        0      0        2 
  25  chr25_23018935     ZBoe    A    C        0      0        2 
  25  chr25_23018935     ZGre    A    C        0      0        2 
  25  chr25_23018935     ZHar    A    C        0      0        2 
  25  chr25_23018935   Sample    A    C        0      0        2 
  25  chr25_23032906     AAsi    C    A        1      2        2 
  25  chr25_23032906     AKia    C    A        0      0        2 
  25  chr25_23032906     AOna    C    A        0      0        2 
  25  chr25_23032906     ASom    C    A        0      0        2 
  25  chr25_23032906     HCab    C    A        0      0        2 
  25  chr25_23032906     HPrz    C    A        0      0        2 
  25  chr25_23032906     ZBoe    C    A        0      0        2 
  25  chr25_23032906     ZGre    C    A        0      0        2 
  25  chr25_23032906     ZHar    C    A        0      0        2 
  25  chr25_23032906   Sample    C    A        1      2        2 
  25  chr25_23059154     AAsi    G    C        0      0        2 
  25  chr25_23059154     AKia    G    C        0      0        2 
  25  chr25_23059154     AOna    G    C        0      0        2 
  25  chr25_23059154     ASom    G    C        0      0        2 
  25  chr25_23059154     HCab    G    C        1      2        2 
  25  chr25_23059154     HPrz    G    C        1      2        2 
  25  chr25_23059154     ZBoe    G    C        0      0        2 
  25  chr25_23059154     ZGre    G    C        0      0        2 
  25  chr25_23059154     ZHar    G    C        0      0        2 
  25  chr25_23059154   Sample    G    C        0      0        2 
  25  chr25_23070300     AAsi    A    T        0      0        2 
  25  chr25_23070300     AKia    A    T        0      0        2 
  25  chr25_23070300     AOna    A    T        0      0        2 
  25  chr25_23070300     ASom    A    T        0      0        2 
  25  chr25_23070300     HCab    A    T        0      0        2 
  25  chr25_23070300     HPrz    A    T        0      0        2 
  25  chr25_23070300     ZBoe    A    T        0      0        2 
  25  chr25_23070300     ZGre    A    T        1      2        2 
  25  chr25_23070300     ZHar    A    T        0      0        2 
  25  chr25_23070300   Sample    A    T        0      0        2 
  25  chr25_23074603     AAsi    T    G        0      0        2 
  25  chr25_23074603     AKia    T    G        0      0        2 
  25  chr25_23074603     AOna    T    G      0.5      1        2 
  25  chr25_23074603     ASom    T    G        0      0        2 
  25  chr25_23074603     HCab    T    G        0      0        2 
  25  chr25_23074603     HPrz    T    G        0      0        2 
  25  chr25_23074603     ZBoe    T    G        0      0        2 
  25  chr25_23074603     ZGre    T    G        0      0        2 
  25  chr25_23074603     ZHar    T    G        0      0        2 
  25  chr25_23074603   Sample    T    G        0      0        2 
  25  chr25_23122032     AAsi    G    C        0      0        2 
  25  chr25_23122032     AKia    G    C        0      0        2 
  25  chr25_23122032     AOna    G    C      0.5      1        2 
  25  chr25_23122032     ASom    G    C        0      0        2 
  25  chr25_23122032     HCab    G    C        0      0        2 
  25  chr25_23122032     HPrz    G    C        0      0        2 
  25  chr25_23122032     ZBoe    G    C        0      0        2 
  25  chr25_23122032     ZGre    G    C        0      0        2 
  25  chr25_23122032     ZHar    G    C        0      0        2 
  25  chr25_23122032   Sample    G    C        0      0        2 
  25  chr25_23131362     AAsi    G    C        0      0        2 
  25  chr25_23131362     AKia    G    C        0      0        2 
  25  chr25_23131362     AOna    G    C        0      0        2 
  25  chr25_23131362     ASom    G    C        0      0        2 
  25  chr25_23131362     HCab    G    C      0.5      1        2 
  25  chr25_23131362     HPrz    G    C      0.5      1        2 
  25  chr25_23131362     ZBoe    G    C        0      0        2 
  25  chr25_23131362     ZGre    G    C        0      0        2 
  25  chr25_23131362     ZHar    G    C        0      0        2 
  25  chr25_23131362   Sample    G    C        0      0        2 
  25  chr25_23131983     AAsi    T    A        1      2        2 
  25  chr25_23131983     AKia    T    A        0      0        2 
  25  chr25_23131983     AOna    T    A        0      0        2 
  25  chr25_23131983     ASom    T    A        1      2        2 
  25  chr25_23131983     HCab    T    A        0      0        2 
  25  chr25_23131983     HPrz    T    A        0      0        2 
  25  chr25_23131983     ZBoe    T    A        0      0        2 
  25  chr25_23131983     ZGre    T    A        0      0        2 
  25  chr25_23131983     ZHar    T    A        0      0        2 
  25  chr25_23131983   Sample    T    A        1      2        2 
  25  chr25_23145517     AAsi    T    A        0      0        2 
  25  chr25_23145517     AKia    T    A        0      0        2 
  25  chr25_23145517     AOna    T    A        0      0        2 
  25  chr25_23145517     ASom    T    A        0      0        2 
  25  chr25_23145517     HCab    T    A        1      2        2 
  25  chr25_23145517     HPrz    T    A        1      2        2 
  25  chr25_23145517     ZBoe    T    A        0      0        2 
  25  chr25_23145517     ZGre    T    A        0      0        2 
  25  chr25_23145517     ZHar    T    A        0      0        2 
  25  chr25_23145517   Sample    T    A        0      0        2 
  25  chr25_23163744     AAsi    T    G        0      0        2 
  25  chr25_23163744     AKia    T    G        1      2        2 
  25  chr25_23163744     AOna    T    G        0      0        2 
  25  chr25_23163744     ASom    T    G        0      0        2 
  25  chr25_23163744     HCab    T    G        0      0        2 
  25  chr25_23163744     HPrz    T    G        0      0        2 
  25  chr25_23163744     ZBoe    T    G        0      0        2 
  25  chr25_23163744     ZGre    T    G        0      0        2 
  25  chr25_23163744     ZHar    T    G        0      0        2 
  25  chr25_23163744   Sample    T    G        0      0        2 
  25  chr25_23168147     AAsi    T    A        1      2        2 
  25  chr25_23168147     AKia    T    A        0      0        2 
  25  chr25_23168147     AOna    T    A        0      0        2 
  25  chr25_23168147     ASom    T    A        0      0        2 
  25  chr25_23168147     HCab    T    A        0      0        2 
  25  chr25_23168147     HPrz    T    A        0      0        2 
  25  chr25_23168147     ZBoe    T    A        0      0        2 
  25  chr25_23168147     ZGre    T    A        0      0        2 
  25  chr25_23168147     ZHar    T    A        0      0        2 
  25  chr25_23168147   Sample    T    A        0      0        2 
  25  chr25_23171128     AAsi    T    A        0      0        2 
  25  chr25_23171128     AKia    T    A        0      0        2 
  25  chr25_23171128     AOna    T    A        0      0        2 
  25  chr25_23171128     ASom    T    A        0      0        2 
  25  chr25_23171128     HCab    T    A        0      0        2 
  25  chr25_23171128     HPrz    T    A        0      0        2 
  25  chr25_23171128     ZBoe    T    A      0.5      1        2 
  25  chr25_23171128     ZGre    T    A        0      0        2 
  25  chr25_23171128     ZHar    T    A        0      0        2 
  25  chr25_23171128   Sample    T    A        0      0        2 
  25  chr25_23171857     AAsi    G    C        0      0        2 
  25  chr25_23171857     AKia    G    C        0      0        2 
  25  chr25_23171857     AOna    G    C        0      0        2 
  25  chr25_23171857     ASom    G    C        0      0        2 
  25  chr25_23171857     HCab    G    C        0      0        2 
  25  chr25_23171857     HPrz    G    C        0      0        2 
  25  chr25_23171857     ZBoe    G    C        0      0        2 
  25  chr25_23171857     ZGre    G    C        0      0        2 
  25  chr25_23171857     ZHar    G    C        1      2        2 
  25  chr25_23171857   Sample    G    C        0      0        2 
  25  chr25_23176979     AAsi    A    C        0      0        2 
  25  chr25_23176979     AKia    A    C        0      0        2 
  25  chr25_23176979     AOna    A    C        0      0        2 
  25  chr25_23176979     ASom    A    C        0      0        2 
  25  chr25_23176979     HCab    A    C        0      0        2 
  25  chr25_23176979     HPrz    A    C        0      0        2 
  25  chr25_23176979     ZBoe    A    C      0.5      1        2 
  25  chr25_23176979     ZGre    A    C        0      0        2 
  25  chr25_23176979     ZHar    A    C        0      0        2 
  25  chr25_23176979   Sample    A    C        0      0        2 
  25  chr25_23192653     AAsi    C    A        0      0        2 
  25  chr25_23192653     AKia    C    A        0      0        2 
  25  chr25_23192653     AOna    C    A        1      2        2 
  25  chr25_23192653     ASom    C    A        0      0        2 
  25  chr25_23192653     HCab    C    A        0      0        2 
  25  chr25_23192653     HPrz    C    A        0      0        2 
  25  chr25_23192653     ZBoe    C    A        0      0        2 
  25  chr25_23192653     ZGre    C    A        0      0        2 
  25  chr25_23192653     ZHar    C    A        0      0        2 
  25  chr25_23192653   Sample    C    A        0      0        2 
  25  chr25_23192952     AAsi    G    C        0      0        2 
  25  chr25_23192952     AKia    G    C        1      2        2 
  25  chr25_23192952     AOna    G    C        0      0        2 
  25  chr25_23192952     ASom    G    C        0      0        2 
  25  chr25_23192952     HCab    G    C        0      0        2 
  25  chr25_23192952     HPrz    G    C        0      0        2 
  25  chr25_23192952     ZBoe    G    C        0      0        2 
  25  chr25_23192952     ZGre    G    C        0      0        2 
  25  chr25_23192952     ZHar    G    C        0      0        2 
  25  chr25_23192952   Sample    G    C        0      0        2 
  25  chr25_23197481     AAsi    A    T        1      2        2 
  25  chr25_23197481     AKia    A    T        0      0        2 
  25  chr25_23197481     AOna    A    T        0      0        2 
  25  chr25_23197481     ASom    A    T        0      0        2 
  25  chr25_23197481     HCab    A    T        0      0        2 
  25  chr25_23197481     HPrz    A    T        0      0        2 
  25  chr25_23197481     ZBoe    A    T        0      0        2 
  25  chr25_23197481     ZGre    A    T        0      0        2 
  25  chr25_23197481     ZHar    A    T        0      0        2 
  25  chr25_23197481   Sample    A    T        1      2        2 
  25  chr25_23207149     AAsi    A    T        0      0        2 
  25  chr25_23207149     AKia    A    T        0      0        2 
  25  chr25_23207149     AOna    A    T        0      0        2 
  25  chr25_23207149     ASom    A    T        0      0        2 
  25  chr25_23207149     HCab    A    T        1      2        2 
  25  chr25_23207149     HPrz    A    T        1      2        2 
  25  chr25_23207149     ZBoe    A    T        0      0        2 
  25  chr25_23207149     ZGre    A    T        0      0        2 
  25  chr25_23207149     ZHar    A    T        0      0        2 
  25  chr25_23207149   Sample    A    T        0      0        2 
  25  chr25_23207653     AAsi    A    C        0      0        2 
  25  chr25_23207653     AKia    A    C        1      2        2 
  25  chr25_23207653     AOna    A    C        0      0        2 
  25  chr25_23207653     ASom    A    C        0      0        2 
  25  chr25_23207653     HCab    A    C        0      0        2 
  25  chr25_23207653     HPrz    A    C        0      0        2 
  25  chr25_23207653     ZBoe    A    C        0      0        2 
  25  chr25_23207653     ZGre    A    C        0      0        2 
  25  chr25_23207653     ZHar    A    C        0      0        2 
  25  chr25_23207653   Sample    A    C        0      0        2 
  25  chr25_23220681     AAsi    A    C        1      2        2 
  25  chr25_23220681     AKia    A    C        0      0        2 
  25  chr25_23220681     AOna    A    C        0      0        2 
  25  chr25_23220681     ASom    A    C        0      0        2 
  25  chr25_23220681     HCab    A    C        0      0        2 
  25  chr25_23220681     HPrz    A    C        0      0        2 
  25  chr25_23220681     ZBoe    A    C        0      0        2 
  25  chr25_23220681     ZGre    A    C        0      0        2 
  25  chr25_23220681     ZHar    A    C        0      0        2 
  25  chr25_23220681   Sample    A    C        0      0        2 
  25  chr25_23233337     AAsi    C    A        0      0        2 
  25  chr25_23233337     AKia    C    A        0      0        2 
  25  chr25_23233337     AOna    C    A        0      0        2 
  25  chr25_23233337     ASom    C    A        0      0        2 
  25  chr25_23233337     HCab    C    A        0      0        2 
  25  chr25_23233337     HPrz    C    A        0      0        2 
  25  chr25_23233337     ZBoe    C    A        0      0        2 
  25  chr25_23233337     ZGre    C    A        1      2        2 
  25  chr25_23233337     ZHar    C    A        0      0        2 
  25  chr25_23233337   Sample    C    A        0      0        2 
  25  chr25_23249457     AAsi    A    T        0      0        2 
  25  chr25_23249457     AKia    A    T        0      0        2 
  25  chr25_23249457     AOna    A    T        0      0        2 
  25  chr25_23249457     ASom    A    T        0      0        2 
  25  chr25_23249457     HCab    A    T        1      2        2 
  25  chr25_23249457     HPrz    A    T        1      2        2 
  25  chr25_23249457     ZBoe    A    T        0      0        2 
  25  chr25_23249457     ZGre    A    T        0      0        2 
  25  chr25_23249457     ZHar    A    T        0      0        2 
  25  chr25_23249457   Sample    A    T        0      0        2 
  25  chr25_23272084     AAsi    A    C        0      0        2 
  25  chr25_23272084     AKia    A    C        0      0        2 
  25  chr25_23272084     AOna    A    C      0.5      1        2 
  25  chr25_23272084     ASom    A    C        0      0        2 
  25  chr25_23272084     HCab    A    C        0      0        2 
  25  chr25_23272084     HPrz    A    C        0      0        2 
  25  chr25_23272084     ZBoe    A    C        0      0        2 
  25  chr25_23272084     ZGre    A    C        0      0        2 
  25  chr25_23272084     ZHar    A    C        0      0        2 
  25  chr25_23272084   Sample    A    C        0      0        2 
  25  chr25_23274379     AAsi    A    C        0      0        2 
  25  chr25_23274379     AKia    A    C        0      0        2 
  25  chr25_23274379     AOna    A    C        0      0        2 
  25  chr25_23274379     ASom    A    C        0      0        2 
  25  chr25_23274379     HCab    A    C        0      0        2 
  25  chr25_23274379     HPrz    A    C      0.5      1        2 
  25  chr25_23274379     ZBoe    A    C        0      0        2 
  25  chr25_23274379     ZGre    A    C        0      0        2 
  25  chr25_23274379     ZHar    A    C        0      0        2 
  25  chr25_23274379   Sample    A    C        0      0        2 
  25  chr25_23283680     AAsi    A    T        0      0        2 
  25  chr25_23283680     AKia    A    T        0      0        2 
  25  chr25_23283680     AOna    A    T        0      0        2 
  25  chr25_23283680     ASom    A    T        1      2        2 
  25  chr25_23283680     HCab    A    T        0      0        2 
  25  chr25_23283680     HPrz    A    T        0      0        2 
  25  chr25_23283680     ZBoe    A    T        0      0        2 
  25  chr25_23283680     ZGre    A    T        0      0        2 
  25  chr25_23283680     ZHar    A    T        0      0        2 
  25  chr25_23283680   Sample    A    T        0      0        2 
  25  chr25_23297966     AAsi    T    G        0      0        2 
  25  chr25_23297966     AKia    T    G        0      0        2 
  25  chr25_23297966     AOna    T    G        0      0        2 
  25  chr25_23297966     ASom    T    G        0      0        2 
  25  chr25_23297966     HCab    T    G        0      0        2 
  25  chr25_23297966     HPrz    T    G        0      0        2 
  25  chr25_23297966     ZBoe    T    G        0      0        2 
  25  chr25_23297966     ZGre    T    G        0      0        2 
  25  chr25_23297966     ZHar    T    G        1      2        2 
  25  chr25_23297966   Sample    T    G        0      0        2 
  25  chr25_23303652     AAsi    T    G        0      0        2 
  25  chr25_23303652     AKia    T    G        0      0        2 
  25  chr25_23303652     AOna    T    G        0      0        2 
  25  chr25_23303652     ASom    T    G        0      0        2 
  25  chr25_23303652     HCab    T    G        1      2        2 
  25  chr25_23303652     HPrz    T    G      0.5      1        2 
  25  chr25_23303652     ZBoe    T    G        0      0        2 
  25  chr25_23303652     ZGre    T    G        0      0        2 
  25  chr25_23303652     ZHar    T    G        0      0        2 
  25  chr25_23303652   Sample    T    G        0      0        2 
  25  chr25_23304395     AAsi    T    A        0      0        2 
  25  chr25_23304395     AKia    T    A        0      0        2 
  25  chr25_23304395     AOna    T    A      0.5      1        2 
  25  chr25_23304395     ASom    T    A        0      0        2 
  25  chr25_23304395     HCab    T    A        0      0        2 
  25  chr25_23304395     HPrz    T    A        0      0        2 
  25  chr25_23304395     ZBoe    T    A        0      0        2 
  25  chr25_23304395     ZGre    T    A        0      0        2 
  25  chr25_23304395     ZHar    T    A        0      0        2 
  25  chr25_23304395   Sample    T    A        0      0        2 
  25  chr25_23305461     AAsi    C    G        0      0        2 
  25  chr25_23305461     AKia    C    G        0      0        2 
  25  chr25_23305461     AOna    C    G        0      0        2 
  25  chr25_23305461     ASom    C    G        0      0        2 
  25  chr25_23305461     HCab    C    G        0      0        2 
  25  chr25_23305461     HPrz    C    G        0      0        2 
  25  chr25_23305461     ZBoe    C    G        1      2        2 
  25  chr25_23305461     ZGre    C    G        0      0        2 
  25  chr25_23305461     ZHar    C    G        0      0        2 
  25  chr25_23305461   Sample    C    G        0      0        2 
  25  chr25_23310711     AAsi    A    C        0      0        2 
  25  chr25_23310711     AKia    A    C        0      0        2 
  25  chr25_23310711     AOna    A    C        0      0        2 
  25  chr25_23310711     ASom    A    C        0      0        2 
  25  chr25_23310711     HCab    A    C        0      0        2 
  25  chr25_23310711     HPrz    A    C        0      0        2 
  25  chr25_23310711     ZBoe    A    C        0      0        2 
  25  chr25_23310711     ZGre    A    C        1      2        2 
  25  chr25_23310711     ZHar    A    C        0      0        2 
  25  chr25_23310711   Sample    A    C        0      0        2 
  25  chr25_23320545     AAsi    C    G        0      0        2 
  25  chr25_23320545     AKia    C    G        0      0        2 
  25  chr25_23320545     AOna    C    G        0      0        2 
  25  chr25_23320545     ASom    C    G        0      0        2 
  25  chr25_23320545     HCab    C    G        0      0        2 
  25  chr25_23320545     HPrz    C    G        0      0        2 
  25  chr25_23320545     ZBoe    C    G        0      0        2 
  25  chr25_23320545     ZGre    C    G        0      0        2 
  25  chr25_23320545     ZHar    C    G      0.5      1        2 
  25  chr25_23320545   Sample    C    G        0      0        2 
  25  chr25_23352909     AAsi    A    C        0      0        2 
  25  chr25_23352909     AKia    A    C        0      0        2 
  25  chr25_23352909     AOna    A    C        0      0        2 
  25  chr25_23352909     ASom    A    C        0      0        2 
  25  chr25_23352909     HCab    A    C        0      0        2 
  25  chr25_23352909     HPrz    A    C        0      0        2 
  25  chr25_23352909     ZBoe    A    C        0      0        2 
  25  chr25_23352909     ZGre    A    C      0.5      1        2 
  25  chr25_23352909     ZHar    A    C        0      0        2 
  25  chr25_23352909   Sample    A    C        0      0        2 
  25  chr25_23355668     AAsi    T    G        0      0        2 
  25  chr25_23355668     AKia    T    G        0      0        2 
  25  chr25_23355668     AOna    T    G        0      0        2 
  25  chr25_23355668     ASom    T    G        0      0        2 
  25  chr25_23355668     HCab    T    G        1      2        2 
  25  chr25_23355668     HPrz    T    G        1      2        2 
  25  chr25_23355668     ZBoe    T    G        0      0        2 
  25  chr25_23355668     ZGre    T    G        0      0        2 
  25  chr25_23355668     ZHar    T    G        0      0        2 
  25  chr25_23355668   Sample    T    G        0      0        2 
  25  chr25_23378980     AAsi    G    T        0      0        2 
  25  chr25_23378980     AKia    G    T        0      0        2 
  25  chr25_23378980     AOna    G    T        0      0        2 
  25  chr25_23378980     ASom    G    T        0      0        2 
  25  chr25_23378980     HCab    G    T        0      0        2 
  25  chr25_23378980     HPrz    G    T      0.5      1        2 
  25  chr25_23378980     ZBoe    G    T        0      0        2 
  25  chr25_23378980     ZGre    G    T        0      0        2 
  25  chr25_23378980     ZHar    G    T        0      0        2 
  25  chr25_23378980   Sample    G    T        0      0        2 
  25  chr25_23382311     AAsi    C    A        0      0        2 
  25  chr25_23382311     AKia    C    A        0      0        2 
  25  chr25_23382311     AOna    C    A        0      0        2 
  25  chr25_23382311     ASom    C    A        0      0        2 
  25  chr25_23382311     HCab    C    A        1      2        2 
  25  chr25_23382311     HPrz    C    A        1      2        2 
  25  chr25_23382311     ZBoe    C    A        0      0        2 
  25  chr25_23382311     ZGre    C    A        0      0        2 
  25  chr25_23382311     ZHar    C    A        0      0        2 
  25  chr25_23382311   Sample    C    A        0      0        2 
  25  chr25_23384786     AAsi    G    T        0      0        2 
  25  chr25_23384786     AKia    G    T        0      0        2 
  25  chr25_23384786     AOna    G    T        0      0        2 
  25  chr25_23384786     ASom    G    T        0      0        2 
  25  chr25_23384786     HCab    G    T        0      0        2 
  25  chr25_23384786     HPrz    G    T        0      0        2 
  25  chr25_23384786     ZBoe    G    T        1      2        2 
  25  chr25_23384786     ZGre    G    T        0      0        2 
  25  chr25_23384786     ZHar    G    T        0      0        2 
  25  chr25_23384786   Sample    G    T        0      0        2 
  25  chr25_23407994     AAsi    T    G        0      0        2 
  25  chr25_23407994     AKia    T    G        0      0        2 
  25  chr25_23407994     AOna    T    G        0      0        2 
  25  chr25_23407994     ASom    T    G        0      0        2 
  25  chr25_23407994     HCab    T    G        0      0        2 
  25  chr25_23407994     HPrz    T    G        0      0        2 
  25  chr25_23407994     ZBoe    T    G        0      0        2 
  25  chr25_23407994     ZGre    T    G        0      0        2 
  25  chr25_23407994     ZHar    T    G        1      2        2 
  25  chr25_23407994   Sample    T    G        0      0        2 
  25  chr25_23413819     AAsi    G    T        0      0        2 
  25  chr25_23413819     AKia    G    T        0      0        2 
  25  chr25_23413819     AOna    G    T        0      0        2 
  25  chr25_23413819     ASom    G    T        0      0        2 
  25  chr25_23413819     HCab    G    T        0      0        2 
  25  chr25_23413819     HPrz    G    T        0      0        2 
  25  chr25_23413819     ZBoe    G    T        1      2        2 
  25  chr25_23413819     ZGre    G    T        0      0        2 
  25  chr25_23413819     ZHar    G    T        0      0        2 
  25  chr25_23413819   Sample    G    T        0      0        2 
  25  chr25_23414997     AAsi    T    A        0      0        2 
  25  chr25_23414997     AKia    T    A        0      0        2 
  25  chr25_23414997     AOna    T    A        0      0        2 
  25  chr25_23414997     ASom    T    A        0      0        2 
  25  chr25_23414997     HCab    T    A        1      2        2 
  25  chr25_23414997     HPrz    T    A        1      2        2 
  25  chr25_23414997     ZBoe    T    A        0      0        2 
  25  chr25_23414997     ZGre    T    A        0      0        2 
  25  chr25_23414997     ZHar    T    A        0      0        2 
  25  chr25_23414997   Sample    T    A        0      0        2 
  25  chr25_23416098     AAsi    A    C        0      0        2 
  25  chr25_23416098     AKia    A    C        0      0        2 
  25  chr25_23416098     AOna    A    C        0      0        2 
  25  chr25_23416098     ASom    A    C        0      0        2 
  25  chr25_23416098     HCab    A    C        0      0        2 
  25  chr25_23416098     HPrz    A    C        0      0        2 
  25  chr25_23416098     ZBoe    A    C      0.5      1        2 
  25  chr25_23416098     ZGre    A    C        0      0        2 
  25  chr25_23416098     ZHar    A    C        0      0        2 
  25  chr25_23416098   Sample    A    C        0      0        2 
  25  chr25_23421463     AAsi    A    T        0      0        2 
  25  chr25_23421463     AKia    A    T        0      0        2 
  25  chr25_23421463     AOna    A    T        0      0        2 
  25  chr25_23421463     ASom    A    T        0      0        2 
  25  chr25_23421463     HCab    A    T        0      0        2 
  25  chr25_23421463     HPrz    A    T      0.5      1        2 
  25  chr25_23421463     ZBoe    A    T        0      0        2 
  25  chr25_23421463     ZGre    A    T        0      0        2 
  25  chr25_23421463     ZHar    A    T        0      0        2 
  25  chr25_23421463   Sample    A    T        0      0        2 
  25  chr25_23428490     AAsi    G    C        0      0        2 
  25  chr25_23428490     AKia    G    C        0      0        2 
  25  chr25_23428490     AOna    G    C        0      0        2 
  25  chr25_23428490     ASom    G    C        0      0        2 
  25  chr25_23428490     HCab    G    C        0      0        2 
  25  chr25_23428490     HPrz    G    C        0      0        2 
  25  chr25_23428490     ZBoe    G    C        1      2        2 
  25  chr25_23428490     ZGre    G    C        0      0        2 
  25  chr25_23428490     ZHar    G    C        0      0        2 
  25  chr25_23428490   Sample    G    C        0      0        2 
  25  chr25_23439006     AAsi    T    G        1      2        2 
  25  chr25_23439006     AKia    T    G        0      0        2 
  25  chr25_23439006     AOna    T    G        0      0        2 
  25  chr25_23439006     ASom    T    G        0      0        2 
  25  chr25_23439006     HCab    T    G        0      0        2 
  25  chr25_23439006     HPrz    T    G        0      0        2 
  25  chr25_23439006     ZBoe    T    G        0      0        2 
  25  chr25_23439006     ZGre    T    G        0      0        2 
  25  chr25_23439006     ZHar    T    G        0      0        2 
  25  chr25_23439006   Sample    T    G        0      0        2 
  25  chr25_23447076     AAsi    T    G        0      0        2 
  25  chr25_23447076     AKia    T    G        0      0        2 
  25  chr25_23447076     AOna    T    G        0      0        2 
  25  chr25_23447076     ASom    T    G        0      0        2 
  25  chr25_23447076     HCab    T    G        0      0        2 
  25  chr25_23447076     HPrz    T    G        0      0        2 
  25  chr25_23447076     ZBoe    T    G        0      0        2 
  25  chr25_23447076     ZGre    T    G        0      0        2 
  25  chr25_23447076     ZHar    T    G        1      2        2 
  25  chr25_23447076   Sample    T    G        0      0        2 
  25  chr25_23459367     AAsi    G    T        0      0        2 
  25  chr25_23459367     AKia    G    T        0      0        2 
  25  chr25_23459367     AOna    G    T        0      0        2 
  25  chr25_23459367     ASom    G    T        0      0        2 
  25  chr25_23459367     HCab    G    T        0      0        2 
  25  chr25_23459367     HPrz    G    T      0.5      1        2 
  25  chr25_23459367     ZBoe    G    T        0      0        2 
  25  chr25_23459367     ZGre    G    T        0      0        2 
  25  chr25_23459367     ZHar    G    T        0      0        2 
  25  chr25_23459367   Sample    G    T        0      0        2 
  25  chr25_23487789     AAsi    C    A        0      0        2 
  25  chr25_23487789     AKia    C    A        0      0        2 
  25  chr25_23487789     AOna    C    A        0      0        2 
  25  chr25_23487789     ASom    C    A        1      2        2 
  25  chr25_23487789     HCab    C    A        0      0        2 
  25  chr25_23487789     HPrz    C    A        0      0        2 
  25  chr25_23487789     ZBoe    C    A        0      0        2 
  25  chr25_23487789     ZGre    C    A        0      0        2 
  25  chr25_23487789     ZHar    C    A        0      0        2 
  25  chr25_23487789   Sample    C    A        0      0        2 
  25  chr25_23494572     AAsi    G    C        0      0        2 
  25  chr25_23494572     AKia    G    C        0      0        2 
  25  chr25_23494572     AOna    G    C        0      0        2 
  25  chr25_23494572     ASom    G    C        0      0        2 
  25  chr25_23494572     HCab    G    C        0      0        2 
  25  chr25_23494572     HPrz    G    C        0      0        2 
  25  chr25_23494572     ZBoe    G    C        0      0        2 
  25  chr25_23494572     ZGre    G    C      0.5      1        2 
  25  chr25_23494572     ZHar    G    C        0      0        2 
  25  chr25_23494572   Sample    G    C        0      0        2 
  25  chr25_23495481     AAsi    A    C        0      0        2 
  25  chr25_23495481     AKia    A    C        0      0        2 
  25  chr25_23495481     AOna    A    C        0      0        2 
  25  chr25_23495481     ASom    A    C        0      0        2 
  25  chr25_23495481     HCab    A    C        1      2        2 
  25  chr25_23495481     HPrz    A    C        1      2        2 
  25  chr25_23495481     ZBoe    A    C        0      0        2 
  25  chr25_23495481     ZGre    A    C        0      0        2 
  25  chr25_23495481     ZHar    A    C        0      0        2 
  25  chr25_23495481   Sample    A    C        0      0        2 
  25  chr25_23498668     AAsi    T    G        1      2        2 
  25  chr25_23498668     AKia    T    G        0      0        2 
  25  chr25_23498668     AOna    T    G        0      0        2 
  25  chr25_23498668     ASom    T    G        1      2        2 
  25  chr25_23498668     HCab    T    G        0      0        2 
  25  chr25_23498668     HPrz    T    G        0      0        2 
  25  chr25_23498668     ZBoe    T    G        0      0        2 
  25  chr25_23498668     ZGre    T    G        0      0        2 
  25  chr25_23498668     ZHar    T    G        0      0        2 
  25  chr25_23498668   Sample    T    G        1      2        2 
  25  chr25_23514926     AAsi    C    A        0      0        2 
  25  chr25_23514926     AKia    C    A        0      0        2 
  25  chr25_23514926     AOna    C    A        0      0        2 
  25  chr25_23514926     ASom    C    A        0      0        2 
  25  chr25_23514926     HCab    C    A        1      2        2 
  25  chr25_23514926     HPrz    C    A        1      2        2 
  25  chr25_23514926     ZBoe    C    A        0      0        2 
  25  chr25_23514926     ZGre    C    A        0      0        2 
  25  chr25_23514926     ZHar    C    A        0      0        2 
  25  chr25_23514926   Sample    C    A        0      0        2 
  25  chr25_23523256     AAsi    T    G        0      0        2 
  25  chr25_23523256     AKia    T    G        0      0        2 
  25  chr25_23523256     AOna    T    G        0      0        2 
  25  chr25_23523256     ASom    T    G        0      0        2 
  25  chr25_23523256     HCab    T    G        1      2        2 
  25  chr25_23523256     HPrz    T    G        1      2        2 
  25  chr25_23523256     ZBoe    T    G        0      0        2 
  25  chr25_23523256     ZGre    T    G        0      0        2 
  25  chr25_23523256     ZHar    T    G        0      0        2 
  25  chr25_23523256   Sample    T    G        0      0        2 
  25  chr25_23527405     AAsi    G    C        0      0        2 
  25  chr25_23527405     AKia    G    C        0      0        2 
  25  chr25_23527405     AOna    G    C        0      0        2 
  25  chr25_23527405     ASom    G    C        0      0        2 
  25  chr25_23527405     HCab    G    C        0      0        2 
  25  chr25_23527405     HPrz    G    C        0      0        2 
  25  chr25_23527405     ZBoe    G    C      0.5      1        2 
  25  chr25_23527405     ZGre    G    C        0      0        2 
  25  chr25_23527405     ZHar    G    C        0      0        2 
  25  chr25_23527405   Sample    G    C        0      0        2 
  25  chr25_23533446     AAsi    G    T        0      0        2 
  25  chr25_23533446     AKia    G    T        0      0        2 
  25  chr25_23533446     AOna    G    T        0      0        2 
  25  chr25_23533446     ASom    G    T        0      0        2 
  25  chr25_23533446     HCab    G    T        0      0        2 
  25  chr25_23533446     HPrz    G    T        0      0        2 
  25  chr25_23533446     ZBoe    G    T        0      0        2 
  25  chr25_23533446     ZGre    G    T        0      0        2 
  25  chr25_23533446     ZHar    G    T      0.5      1        2 
  25  chr25_23533446   Sample    G    T        0      0        2 
  25  chr25_23555587     AAsi    C    G        0      0        2 
  25  chr25_23555587     AKia    C    G        1      2        2 
  25  chr25_23555587     AOna    C    G        0      0        2 
  25  chr25_23555587     ASom    C    G        0      0        2 
  25  chr25_23555587     HCab    C    G        0      0        2 
  25  chr25_23555587     HPrz    C    G        0      0        2 
  25  chr25_23555587     ZBoe    C    G        0      0        2 
  25  chr25_23555587     ZGre    C    G        0      0        2 
  25  chr25_23555587     ZHar    C    G        0      0        2 
  25  chr25_23555587   Sample    C    G        0      0        2 
  25  chr25_23560714     AAsi    C    A        0      0        2 
  25  chr25_23560714     AKia    C    A        0      0        2 
  25  chr25_23560714     AOna    C    A        0      0        2 
  25  chr25_23560714     ASom    C    A        0      0        2 
  25  chr25_23560714     HCab    C    A        1      2        2 
  25  chr25_23560714     HPrz    C    A        0      0        2 
  25  chr25_23560714     ZBoe    C    A        0      0        2 
  25  chr25_23560714     ZGre    C    A        0      0        2 
  25  chr25_23560714     ZHar    C    A        0      0        2 
  25  chr25_23560714   Sample    C    A        0      0        2 
  25  chr25_23580701     AAsi    A    C        0      0        2 
  25  chr25_23580701     AKia    A    C        0      0        2 
  25  chr25_23580701     AOna    A    C        0      0        2 
  25  chr25_23580701     ASom    A    C        0      0        2 
  25  chr25_23580701     HCab    A    C        1      2        2 
  25  chr25_23580701     HPrz    A    C        1      2        2 
  25  chr25_23580701     ZBoe    A    C        0      0        2 
  25  chr25_23580701     ZGre    A    C        0      0        2 
  25  chr25_23580701     ZHar    A    C        0      0        2 
  25  chr25_23580701   Sample    A    C        0      0        2 
  25  chr25_23596584     AAsi    A    C        0      0        2 
  25  chr25_23596584     AKia    A    C        0      0        2 
  25  chr25_23596584     AOna    A    C        0      0        2 
  25  chr25_23596584     ASom    A    C        0      0        2 
  25  chr25_23596584     HCab    A    C        0      0        2 
  25  chr25_23596584     HPrz    A    C      0.5      1        2 
  25  chr25_23596584     ZBoe    A    C        0      0        2 
  25  chr25_23596584     ZGre    A    C        0      0        2 
  25  chr25_23596584     ZHar    A    C        0      0        2 
  25  chr25_23596584   Sample    A    C        0      0        2 
  25  chr25_23599405     AAsi    G    T        0      0        2 
  25  chr25_23599405     AKia    G    T        0      0        2 
  25  chr25_23599405     AOna    G    T        0      0        2 
  25  chr25_23599405     ASom    G    T        0      0        2 
  25  chr25_23599405     HCab    G    T        0      0        2 
  25  chr25_23599405     HPrz    G    T        0      0        2 
  25  chr25_23599405     ZBoe    G    T      0.5      1        2 
  25  chr25_23599405     ZGre    G    T        0      0        2 
  25  chr25_23599405     ZHar    G    T        0      0        2 
  25  chr25_23599405   Sample    G    T        0      0        2 
  25  chr25_23600146     AAsi    C    A        0      0        2 
  25  chr25_23600146     AKia    C    A        0      0        2 
  25  chr25_23600146     AOna    C    A        1      2        2 
  25  chr25_23600146     ASom    C    A        0      0        2 
  25  chr25_23600146     HCab    C    A        0      0        2 
  25  chr25_23600146     HPrz    C    A        0      0        2 
  25  chr25_23600146     ZBoe    C    A        0      0        2 
  25  chr25_23600146     ZGre    C    A        0      0        2 
  25  chr25_23600146     ZHar    C    A        0      0        2 
  25  chr25_23600146   Sample    C    A        0      0        2 
  25  chr25_23608719     AAsi    G    T        0      0        2 
  25  chr25_23608719     AKia    G    T        0      0        2 
  25  chr25_23608719     AOna    G    T        0      0        2 
  25  chr25_23608719     ASom    G    T        0      0        2 
  25  chr25_23608719     HCab    G    T        0      0        2 
  25  chr25_23608719     HPrz    G    T        0      0        2 
  25  chr25_23608719     ZBoe    G    T        0      0        2 
  25  chr25_23608719     ZGre    G    T      0.5      1        2 
  25  chr25_23608719     ZHar    G    T        0      0        2 
  25  chr25_23608719   Sample    G    T        0      0        2 
  25  chr25_23622796     AAsi    A    C        0      0        2 
  25  chr25_23622796     AKia    A    C        0      0        2 
  25  chr25_23622796     AOna    A    C        0      0        2 
  25  chr25_23622796     ASom    A    C        0      0        2 
  25  chr25_23622796     HCab    A    C        1      2        2 
  25  chr25_23622796     HPrz    A    C        1      2        2 
  25  chr25_23622796     ZBoe    A    C        0      0        2 
  25  chr25_23622796     ZGre    A    C        0      0        2 
  25  chr25_23622796     ZHar    A    C        0      0        2 
  25  chr25_23622796   Sample    A    C        0      0        2 
  25  chr25_23622898     AAsi    C    G        0      0        2 
  25  chr25_23622898     AKia    C    G        0      0        2 
  25  chr25_23622898     AOna    C    G        0      0        2 
  25  chr25_23622898     ASom    C    G        0      0        2 
  25  chr25_23622898     HCab    C    G        0      0        2 
  25  chr25_23622898     HPrz    C    G        0      0        2 
  25  chr25_23622898     ZBoe    C    G        0      0        2 
  25  chr25_23622898     ZGre    C    G      0.5      1        2 
  25  chr25_23622898     ZHar    C    G        0      0        2 
  25  chr25_23622898   Sample    C    G        0      0        2 
  25  chr25_23634292     AAsi    T    G        0      0        2 
  25  chr25_23634292     AKia    T    G        0      0        2 
  25  chr25_23634292     AOna    T    G        0      0        2 
  25  chr25_23634292     ASom    T    G        0      0        2 
  25  chr25_23634292     HCab    T    G        1      2        2 
  25  chr25_23634292     HPrz    T    G        1      2        2 
  25  chr25_23634292     ZBoe    T    G        0      0        2 
  25  chr25_23634292     ZGre    T    G        0      0        2 
  25  chr25_23634292     ZHar    T    G        0      0        2 
  25  chr25_23634292   Sample    T    G        0      0        2 
  25  chr25_23642797     AAsi    G    C        0      0        2 
  25  chr25_23642797     AKia    G    C        0      0        2 
  25  chr25_23642797     AOna    G    C        0      0        2 
  25  chr25_23642797     ASom    G    C        0      0        2 
  25  chr25_23642797     HCab    G    C        1      2        2 
  25  chr25_23642797     HPrz    G    C        1      2        2 
  25  chr25_23642797     ZBoe    G    C        0      0        2 
  25  chr25_23642797     ZGre    G    C        0      0        2 
  25  chr25_23642797     ZHar    G    C        0      0        2 
  25  chr25_23642797   Sample    G    C        0      0        2 
  25  chr25_23663687     AAsi    T    G        0      0        2 
  25  chr25_23663687     AKia    T    G        0      0        2 
  25  chr25_23663687     AOna    T    G        0      0        2 
  25  chr25_23663687     ASom    T    G        0      0        2 
  25  chr25_23663687     HCab    T    G      0.5      1        2 
  25  chr25_23663687     HPrz    T    G        0      0        2 
  25  chr25_23663687     ZBoe    T    G        0      0        2 
  25  chr25_23663687     ZGre    T    G        0      0        2 
  25  chr25_23663687     ZHar    T    G        0      0        2 
  25  chr25_23663687   Sample    T    G        0      0        2 
  25  chr25_23665639     AAsi    C    G        0      0        2 
  25  chr25_23665639     AKia    C    G        0      0        2 
  25  chr25_23665639     AOna    C    G        1      2        2 
  25  chr25_23665639     ASom    C    G        0      0        2 
  25  chr25_23665639     HCab    C    G        0      0        2 
  25  chr25_23665639     HPrz    C    G        0      0        2 
  25  chr25_23665639     ZBoe    C    G        0      0        2 
  25  chr25_23665639     ZGre    C    G        0      0        2 
  25  chr25_23665639     ZHar    C    G        0      0        2 
  25  chr25_23665639   Sample    C    G        0      0        2 
  25  chr25_23668861     AAsi    G    T        0      0        2 
  25  chr25_23668861     AKia    G    T        0      0        2 
  25  chr25_23668861     AOna    G    T      0.5      1        2 
  25  chr25_23668861     ASom    G    T        0      0        2 
  25  chr25_23668861     HCab    G    T        0      0        2 
  25  chr25_23668861     HPrz    G    T        0      0        2 
  25  chr25_23668861     ZBoe    G    T        0      0        2 
  25  chr25_23668861     ZGre    G    T        0      0        2 
  25  chr25_23668861     ZHar    G    T        0      0        2 
  25  chr25_23668861   Sample    G    T        0      0        2 
  25  chr25_23671434     AAsi    G    C        0      0        2 
  25  chr25_23671434     AKia    G    C        0      0        2 
  25  chr25_23671434     AOna    G    C        0      0        2 
  25  chr25_23671434     ASom    G    C        0      0        2 
  25  chr25_23671434     HCab    G    C        1      2        2 
  25  chr25_23671434     HPrz    G    C        1      2        2 
  25  chr25_23671434     ZBoe    G    C        0      0        2 
  25  chr25_23671434     ZGre    G    C        0      0        2 
  25  chr25_23671434     ZHar    G    C        0      0        2 
  25  chr25_23671434   Sample    G    C        0      0        2 
  25  chr25_23699628     AAsi    C    A        0      0        2 
  25  chr25_23699628     AKia    C    A        0      0        2 
  25  chr25_23699628     AOna    C    A        0      0        2 
  25  chr25_23699628     ASom    C    A        0      0        2 
  25  chr25_23699628     HCab    C    A      0.5      1        2 
  25  chr25_23699628     HPrz    C    A        0      0        2 
  25  chr25_23699628     ZBoe    C    A        0      0        2 
  25  chr25_23699628     ZGre    C    A        0      0        2 
  25  chr25_23699628     ZHar    C    A        0      0        2 
  25  chr25_23699628   Sample    C    A        0      0        2 
  25  chr25_23704754     AAsi    G    C        0      0        2 
  25  chr25_23704754     AKia    G    C        0      0        2 
  25  chr25_23704754     AOna    G    C        0      0        2 
  25  chr25_23704754     ASom    G    C        0      0        2 
  25  chr25_23704754     HCab    G    C        0      0        2 
  25  chr25_23704754     HPrz    G    C        0      0        2 
  25  chr25_23704754     ZBoe    G    C        0      0        2 
  25  chr25_23704754     ZGre    G    C        1      2        2 
  25  chr25_23704754     ZHar    G    C        0      0        2 
  25  chr25_23704754   Sample    G    C        0      0        2 
  25  chr25_23716634     AAsi    G    C        0      0        2 
  25  chr25_23716634     AKia    G    C        0      0        2 
  25  chr25_23716634     AOna    G    C        0      0        2 
  25  chr25_23716634     ASom    G    C        0      0        2 
  25  chr25_23716634     HCab    G    C      0.5      1        2 
  25  chr25_23716634     HPrz    G    C        0      0        2 
  25  chr25_23716634     ZBoe    G    C        0      0        2 
  25  chr25_23716634     ZGre    G    C        0      0        2 
  25  chr25_23716634     ZHar    G    C        0      0        2 
  25  chr25_23716634   Sample    G    C        0      0        2 
  25  chr25_23731021     AAsi    C    G        0      0        2 
  25  chr25_23731021     AKia    C    G        0      0        2 
  25  chr25_23731021     AOna    C    G        0      0        2 
  25  chr25_23731021     ASom    C    G        0      0        2 
  25  chr25_23731021     HCab    C    G      0.5      1        2 
  25  chr25_23731021     HPrz    C    G        0      0        2 
  25  chr25_23731021     ZBoe    C    G        0      0        2 
  25  chr25_23731021     ZGre    C    G        0      0        2 
  25  chr25_23731021     ZHar    C    G        0      0        2 
  25  chr25_23731021   Sample    C    G        0      0        2 
  25  chr25_23735504     AAsi    A    C        0      0        2 
  25  chr25_23735504     AKia    A    C        0      0        2 
  25  chr25_23735504     AOna    A    C        0      0        2 
  25  chr25_23735504     ASom    A    C        0      0        2 
  25  chr25_23735504     HCab    A    C      0.5      1        2 
  25  chr25_23735504     HPrz    A    C      0.5      1        2 
  25  chr25_23735504     ZBoe    A    C        0      0        2 
  25  chr25_23735504     ZGre    A    C        0      0        2 
  25  chr25_23735504     ZHar    A    C        0      0        2 
  25  chr25_23735504   Sample    A    C        0      0        2 
  25  chr25_23742972     AAsi    A    T        0      0        2 
  25  chr25_23742972     AKia    A    T      0.5      1        2 
  25  chr25_23742972     AOna    A    T        0      0        2 
  25  chr25_23742972     ASom    A    T        0      0        2 
  25  chr25_23742972     HCab    A    T        0      0        2 
  25  chr25_23742972     HPrz    A    T        0      0        2 
  25  chr25_23742972     ZBoe    A    T        0      0        2 
  25  chr25_23742972     ZGre    A    T      0.5      1        2 
  25  chr25_23742972     ZHar    A    T        0      0        2 
  25  chr25_23742972   Sample    A    T        0      0        2 
  25  chr25_23752856     AAsi    C    A        0      0        2 
  25  chr25_23752856     AKia    C    A        0      0        2 
  25  chr25_23752856     AOna    C    A        0      0        2 
  25  chr25_23752856     ASom    C    A        0      0        2 
  25  chr25_23752856     HCab    C    A        1      2        2 
  25  chr25_23752856     HPrz    C    A        1      2        2 
  25  chr25_23752856     ZBoe    C    A        0      0        2 
  25  chr25_23752856     ZGre    C    A        0      0        2 
  25  chr25_23752856     ZHar    C    A        0      0        2 
  25  chr25_23752856   Sample    C    A        0      0        2 
  25  chr25_23760828     AAsi    A    C        1      2        2 
  25  chr25_23760828     AKia    A    C        0      0        2 
  25  chr25_23760828     AOna    A    C        0      0        2 
  25  chr25_23760828     ASom    A    C        1      2        2 
  25  chr25_23760828     HCab    A    C        0      0        2 
  25  chr25_23760828     HPrz    A    C        0      0        2 
  25  chr25_23760828     ZBoe    A    C        0      0        2 
  25  chr25_23760828     ZGre    A    C        0      0        2 
  25  chr25_23760828     ZHar    A    C        0      0        2 
  25  chr25_23760828   Sample    A    C        1      2        2 
  25  chr25_23762369     AAsi    T    G        0      0        2 
  25  chr25_23762369     AKia    T    G        0      0        2 
  25  chr25_23762369     AOna    T    G        0      0        2 
  25  chr25_23762369     ASom    T    G        0      0        2 
  25  chr25_23762369     HCab    T    G        1      2        2 
  25  chr25_23762369     HPrz    T    G        1      2        2 
  25  chr25_23762369     ZBoe    T    G        0      0        2 
  25  chr25_23762369     ZGre    T    G        0      0        2 
  25  chr25_23762369     ZHar    T    G        0      0        2 
  25  chr25_23762369   Sample    T    G        0      0        2 
  25  chr25_23791895     AAsi    T    G        0      0        2 
  25  chr25_23791895     AKia    T    G        0      0        2 
  25  chr25_23791895     AOna    T    G        0      0        2 
  25  chr25_23791895     ASom    T    G        0      0        2 
  25  chr25_23791895     HCab    T    G        0      0        2 
  25  chr25_23791895     HPrz    T    G        0      0        2 
  25  chr25_23791895     ZBoe    T    G        0      0        2 
  25  chr25_23791895     ZGre    T    G      0.5      1        2 
  25  chr25_23791895     ZHar    T    G        0      0        2 
  25  chr25_23791895   Sample    T    G        0      0        2 
  25  chr25_23835326     AAsi    C    A        0      0        2 
  25  chr25_23835326     AKia    C    A        0      0        2 
  25  chr25_23835326     AOna    C    A        0      0        2 
  25  chr25_23835326     ASom    C    A        0      0        2 
  25  chr25_23835326     HCab    C    A        0      0        2 
  25  chr25_23835326     HPrz    C    A        0      0        2 
  25  chr25_23835326     ZBoe    C    A        1      2        2 
  25  chr25_23835326     ZGre    C    A        1      2        2 
  25  chr25_23835326     ZHar    C    A        1      2        2 
  25  chr25_23835326   Sample    C    A        0      0        2 
  25  chr25_23847209     AAsi    C    G        0      0        2 
  25  chr25_23847209     AKia    C    G        0      0        2 
  25  chr25_23847209     AOna    C    G        0      0        2 
  25  chr25_23847209     ASom    C    G        0      0        2 
  25  chr25_23847209     HCab    C    G        0      0        2 
  25  chr25_23847209     HPrz    C    G      0.5      1        2 
  25  chr25_23847209     ZBoe    C    G        0      0        2 
  25  chr25_23847209     ZGre    C    G        0      0        2 
  25  chr25_23847209     ZHar    C    G        0      0        2 
  25  chr25_23847209   Sample    C    G        0      0        2 
  25  chr25_23854335     AAsi    A    C        0      0        2 
  25  chr25_23854335     AKia    A    C      0.5      1        2 
  25  chr25_23854335     AOna    A    C        0      0        2 
  25  chr25_23854335     ASom    A    C        0      0        2 
  25  chr25_23854335     HCab    A    C        0      0        2 
  25  chr25_23854335     HPrz    A    C        0      0        2 
  25  chr25_23854335     ZBoe    A    C        0      0        2 
  25  chr25_23854335     ZGre    A    C        0      0        2 
  25  chr25_23854335     ZHar    A    C        0      0        2 
  25  chr25_23854335   Sample    A    C        0      0        2 
  25  chr25_23859355     AAsi    C    A        0      0        2 
  25  chr25_23859355     AKia    C    A        0      0        2 
  25  chr25_23859355     AOna    C    A        0      0        2 
  25  chr25_23859355     ASom    C    A        0      0        2 
  25  chr25_23859355     HCab    C    A        0      0        2 
  25  chr25_23859355     HPrz    C    A      0.5      1        2 
  25  chr25_23859355     ZBoe    C    A        0      0        2 
  25  chr25_23859355     ZGre    C    A        0      0        2 
  25  chr25_23859355     ZHar    C    A        0      0        2 
  25  chr25_23859355   Sample    C    A        0      0        2 
  25  chr25_23871672     AAsi    T    G        0      0        2 
  25  chr25_23871672     AKia    T    G        0      0        2 
  25  chr25_23871672     AOna    T    G        0      0        2 
  25  chr25_23871672     ASom    T    G        0      0        2 
  25  chr25_23871672     HCab    T    G        0      0        2 
  25  chr25_23871672     HPrz    T    G        0      0        2 
  25  chr25_23871672     ZBoe    T    G        0      0        2 
  25  chr25_23871672     ZGre    T    G        1      2        2 
  25  chr25_23871672     ZHar    T    G        0      0        2 
  25  chr25_23871672   Sample    T    G        0      0        2 
  25  chr25_23878524     AAsi    G    C        0      0        2 
  25  chr25_23878524     AKia    G    C        0      0        2 
  25  chr25_23878524     AOna    G    C      0.5      1        2 
  25  chr25_23878524     ASom    G    C        0      0        2 
  25  chr25_23878524     HCab    G    C        0      0        2 
  25  chr25_23878524     HPrz    G    C        0      0        2 
  25  chr25_23878524     ZBoe    G    C        0      0        2 
  25  chr25_23878524     ZGre    G    C        0      0        2 
  25  chr25_23878524     ZHar    G    C        0      0        2 
  25  chr25_23878524   Sample    G    C        0      0        2 
  25  chr25_23910480     AAsi    C    G        0      0        2 
  25  chr25_23910480     AKia    C    G        0      0        2 
  25  chr25_23910480     AOna    C    G        0      0        2 
  25  chr25_23910480     ASom    C    G        0      0        2 
  25  chr25_23910480     HCab    C    G        0      0        2 
  25  chr25_23910480     HPrz    C    G      0.5      1        2 
  25  chr25_23910480     ZBoe    C    G        0      0        2 
  25  chr25_23910480     ZGre    C    G        0      0        2 
  25  chr25_23910480     ZHar    C    G        0      0        2 
  25  chr25_23910480   Sample    C    G        0      0        2 
  25  chr25_23921156     AAsi    T    G        0      0        2 
  25  chr25_23921156     AKia    T    G        0      0        2 
  25  chr25_23921156     AOna    T    G      0.5      1        2 
  25  chr25_23921156     ASom    T    G        0      0        2 
  25  chr25_23921156     HCab    T    G        0      0        2 
  25  chr25_23921156     HPrz    T    G        0      0        2 
  25  chr25_23921156     ZBoe    T    G        0      0        2 
  25  chr25_23921156     ZGre    T    G        0      0        2 
  25  chr25_23921156     ZHar    T    G        0      0        2 
  25  chr25_23921156   Sample    T    G        0      0        2 
  25  chr25_23935503     AAsi    A    T        0      0        2 
  25  chr25_23935503     AKia    A    T        1      2        2 
  25  chr25_23935503     AOna    A    T        1      2        2 
  25  chr25_23935503     ASom    A    T        0      0        2 
  25  chr25_23935503     HCab    A    T        0      0        2 
  25  chr25_23935503     HPrz    A    T        0      0        2 
  25  chr25_23935503     ZBoe    A    T        0      0        2 
  25  chr25_23935503     ZGre    A    T        0      0        2 
  25  chr25_23935503     ZHar    A    T        0      0        2 
  25  chr25_23935503   Sample    A    T        0      0        2 
  25  chr25_23940277     AAsi    A    C        0      0        2 
  25  chr25_23940277     AKia    A    C      0.5      1        2 
  25  chr25_23940277     AOna    A    C        0      0        2 
  25  chr25_23940277     ASom    A    C        0      0        2 
  25  chr25_23940277     HCab    A    C        0      0        2 
  25  chr25_23940277     HPrz    A    C        0      0        2 
  25  chr25_23940277     ZBoe    A    C        0      0        2 
  25  chr25_23940277     ZGre    A    C        0      0        2 
  25  chr25_23940277     ZHar    A    C        0      0        2 
  25  chr25_23940277   Sample    A    C        0      0        2 
  25  chr25_23940413     AAsi    C    A        0      0        2 
  25  chr25_23940413     AKia    C    A        0      0        2 
  25  chr25_23940413     AOna    C    A        0      0        2 
  25  chr25_23940413     ASom    C    A        0      0        2 
  25  chr25_23940413     HCab    C    A        1      2        2 
  25  chr25_23940413     HPrz    C    A        1      2        2 
  25  chr25_23940413     ZBoe    C    A        0      0        2 
  25  chr25_23940413     ZGre    C    A        0      0        2 
  25  chr25_23940413     ZHar    C    A        0      0        2 
  25  chr25_23940413   Sample    C    A        0      0        2 
  25  chr25_23942791     AAsi    G    C        0      0        2 
  25  chr25_23942791     AKia    G    C      0.5      1        2 
  25  chr25_23942791     AOna    G    C        0      0        2 
  25  chr25_23942791     ASom    G    C        0      0        2 
  25  chr25_23942791     HCab    G    C        0      0        2 
  25  chr25_23942791     HPrz    G    C        0      0        2 
  25  chr25_23942791     ZBoe    G    C        0      0        2 
  25  chr25_23942791     ZGre    G    C        0      0        2 
  25  chr25_23942791     ZHar    G    C        0      0        2 
  25  chr25_23942791   Sample    G    C        0      0        2 
  25  chr25_23945068     AAsi    G    C        0      0        2 
  25  chr25_23945068     AKia    G    C        0      0        2 
  25  chr25_23945068     AOna    G    C      0.5      1        2 
  25  chr25_23945068     ASom    G    C        0      0        2 
  25  chr25_23945068     HCab    G    C        0      0        2 
  25  chr25_23945068     HPrz    G    C        0      0        2 
  25  chr25_23945068     ZBoe    G    C        0      0        2 
  25  chr25_23945068     ZGre    G    C        0      0        2 
  25  chr25_23945068     ZHar    G    C        0      0        2 
  25  chr25_23945068   Sample    G    C        0      0        2 
  25  chr25_23966797     AAsi    A    C        0      0        2 
  25  chr25_23966797     AKia    A    C        0      0        2 
  25  chr25_23966797     AOna    A    C        0      0        2 
  25  chr25_23966797     ASom    A    C        0      0        2 
  25  chr25_23966797     HCab    A    C        1      2        2 
  25  chr25_23966797     HPrz    A    C        1      2        2 
  25  chr25_23966797     ZBoe    A    C        0      0        2 
  25  chr25_23966797     ZGre    A    C        0      0        2 
  25  chr25_23966797     ZHar    A    C        0      0        2 
  25  chr25_23966797   Sample    A    C        0      0        2 
  25  chr25_23973838     AAsi    G    T        0      0        2 
  25  chr25_23973838     AKia    G    T        0      0        2 
  25  chr25_23973838     AOna    G    T        0      0        2 
  25  chr25_23973838     ASom    G    T        0      0        2 
  25  chr25_23973838     HCab    G    T        0      0        2 
  25  chr25_23973838     HPrz    G    T        0      0        2 
  25  chr25_23973838     ZBoe    G    T        0      0        2 
  25  chr25_23973838     ZGre    G    T        0      0        2 
  25  chr25_23973838     ZHar    G    T      0.5      1        2 
  25  chr25_23973838   Sample    G    T        0      0        2 
  25  chr25_23975130     AAsi    C    G        0      0        2 
  25  chr25_23975130     AKia    C    G        0      0        2 
  25  chr25_23975130     AOna    C    G        0      0        2 
  25  chr25_23975130     ASom    C    G        0      0        2 
  25  chr25_23975130     HCab    C    G      0.5      1        2 
  25  chr25_23975130     HPrz    C    G        0      0        2 
  25  chr25_23975130     ZBoe    C    G        0      0        2 
  25  chr25_23975130     ZGre    C    G        0      0        2 
  25  chr25_23975130     ZHar    C    G        0      0        2 
  25  chr25_23975130   Sample    C    G        0      0        2 
  25  chr25_23982006     AAsi    G    T        0      0        2 
  25  chr25_23982006     AKia    G    T        0      0        2 
  25  chr25_23982006     AOna    G    T        0      0        2 
  25  chr25_23982006     ASom    G    T        0      0        2 
  25  chr25_23982006     HCab    G    T        0      0        2 
  25  chr25_23982006     HPrz    G    T        0      0        2 
  25  chr25_23982006     ZBoe    G    T      0.5      1        2 
  25  chr25_23982006     ZGre    G    T        0      0        2 
  25  chr25_23982006     ZHar    G    T        0      0        2 
  25  chr25_23982006   Sample    G    T        0      0        2 
  25  chr25_23988582     AAsi    A    T        0      0        2 
  25  chr25_23988582     AKia    A    T        0      0        2 
  25  chr25_23988582     AOna    A    T        0      0        2 
  25  chr25_23988582     ASom    A    T        0      0        2 
  25  chr25_23988582     HCab    A    T        0      0        2 
  25  chr25_23988582     HPrz    A    T      0.5      1        2 
  25  chr25_23988582     ZBoe    A    T        0      0        2 
  25  chr25_23988582     ZGre    A    T        0      0        2 
  25  chr25_23988582     ZHar    A    T        0      0        2 
  25  chr25_23988582   Sample    A    T        0      0        2 
  25  chr25_23992832     AAsi    G    C        0      0        2 
  25  chr25_23992832     AKia    G    C        0      0        2 
  25  chr25_23992832     AOna    G    C      0.5      1        2 
  25  chr25_23992832     ASom    G    C        0      0        2 
  25  chr25_23992832     HCab    G    C        0      0        2 
  25  chr25_23992832     HPrz    G    C        0      0        2 
  25  chr25_23992832     ZBoe    G    C        0      0        2 
  25  chr25_23992832     ZGre    G    C        0      0        2 
  25  chr25_23992832     ZHar    G    C        0      0        2 
  25  chr25_23992832   Sample    G    C        0      0        2 
  25  chr25_24002434     AAsi    A    C        0      0        2 
  25  chr25_24002434     AKia    A    C        0      0        2 
  25  chr25_24002434     AOna    A    C        0      0        2 
  25  chr25_24002434     ASom    A    C        0      0        2 
  25  chr25_24002434     HCab    A    C        0      0        2 
  25  chr25_24002434     HPrz    A    C      0.5      1        2 
  25  chr25_24002434     ZBoe    A    C        0      0        2 
  25  chr25_24002434     ZGre    A    C        0      0        2 
  25  chr25_24002434     ZHar    A    C        0      0        2 
  25  chr25_24002434   Sample    A    C        0      0        2 
  25  chr25_24004256     AAsi    A    T        1      2        2 
  25  chr25_24004256     AKia    A    T        0      0        2 
  25  chr25_24004256     AOna    A    T        0      0        2 
  25  chr25_24004256     ASom    A    T        1      2        2 
  25  chr25_24004256     HCab    A    T        0      0        2 
  25  chr25_24004256     HPrz    A    T        0      0        2 
  25  chr25_24004256     ZBoe    A    T        0      0        2 
  25  chr25_24004256     ZGre    A    T        0      0        2 
  25  chr25_24004256     ZHar    A    T        0      0        2 
  25  chr25_24004256   Sample    A    T        1      2        2 
  25  chr25_24041543     AAsi    G    T        0      0        2 
  25  chr25_24041543     AKia    G    T        0      0        2 
  25  chr25_24041543     AOna    G    T        1      2        2 
  25  chr25_24041543     ASom    G    T        0      0        2 
  25  chr25_24041543     HCab    G    T        0      0        2 
  25  chr25_24041543     HPrz    G    T        0      0        2 
  25  chr25_24041543     ZBoe    G    T        0      0        2 
  25  chr25_24041543     ZGre    G    T        0      0        2 
  25  chr25_24041543     ZHar    G    T        0      0        2 
  25  chr25_24041543   Sample    G    T        0      0        2 
  25  chr25_24065081     AAsi    A    T        0      0        2 
  25  chr25_24065081     AKia    A    T        0      0        2 
  25  chr25_24065081     AOna    A    T        0      0        2 
  25  chr25_24065081     ASom    A    T        0      0        2 
  25  chr25_24065081     HCab    A    T        0      0        2 
  25  chr25_24065081     HPrz    A    T        0      0        2 
  25  chr25_24065081     ZBoe    A    T      0.5      1        2 
  25  chr25_24065081     ZGre    A    T        0      0        2 
  25  chr25_24065081     ZHar    A    T        0      0        2 
  25  chr25_24065081   Sample    A    T        0      0        2 
  25  chr25_24076453     AAsi    C    A        0      0        2 
  25  chr25_24076453     AKia    C    A        0      0        2 
  25  chr25_24076453     AOna    C    A        0      0        2 
  25  chr25_24076453     ASom    C    A        0      0        2 
  25  chr25_24076453     HCab    C    A        1      2        2 
  25  chr25_24076453     HPrz    C    A        1      2        2 
  25  chr25_24076453     ZBoe    C    A        0      0        2 
  25  chr25_24076453     ZGre    C    A        0      0        2 
  25  chr25_24076453     ZHar    C    A        0      0        2 
  25  chr25_24076453   Sample    C    A        0      0        2 
  25  chr25_24078158     AAsi    G    T        0      0        2 
  25  chr25_24078158     AKia    G    T        0      0        2 
  25  chr25_24078158     AOna    G    T        0      0        2 
  25  chr25_24078158     ASom    G    T        1      2        2 
  25  chr25_24078158     HCab    G    T        0      0        2 
  25  chr25_24078158     HPrz    G    T        0      0        2 
  25  chr25_24078158     ZBoe    G    T        0      0        2 
  25  chr25_24078158     ZGre    G    T        0      0        2 
  25  chr25_24078158     ZHar    G    T        0      0        2 
  25  chr25_24078158   Sample    G    T        0      0        2 
  25  chr25_24102773     AAsi    G    T        0      0        2 
  25  chr25_24102773     AKia    G    T        0      0        2 
  25  chr25_24102773     AOna    G    T        0      0        2 
  25  chr25_24102773     ASom    G    T        0      0        2 
  25  chr25_24102773     HCab    G    T        1      2        2 
  25  chr25_24102773     HPrz    G    T        1      2        2 
  25  chr25_24102773     ZBoe    G    T        0      0        2 
  25  chr25_24102773     ZGre    G    T        0      0        2 
  25  chr25_24102773     ZHar    G    T        0      0        2 
  25  chr25_24102773   Sample    G    T        0      0        2 
  25  chr25_24109486     AAsi    T    G        0      0        2 
  25  chr25_24109486     AKia    T    G        0      0        2 
  25  chr25_24109486     AOna    T    G        0      0        2 
  25  chr25_24109486     ASom    T    G        0      0        2 
  25  chr25_24109486     HCab    T    G        0      0        2 
  25  chr25_24109486     HPrz    T    G        0      0        2 
  25  chr25_24109486     ZBoe    T    G      0.5      1        2 
  25  chr25_24109486     ZGre    T    G        0      0        2 
  25  chr25_24109486     ZHar    T    G        0      0        2 
  25  chr25_24109486   Sample    T    G        0      0        2 
  25  chr25_24112745     AAsi    G    T        0      0        2 
  25  chr25_24112745     AKia    G    T        0      0        2 
  25  chr25_24112745     AOna    G    T        0      0        2 
  25  chr25_24112745     ASom    G    T        0      0        2 
  25  chr25_24112745     HCab    G    T        0      0        2 
  25  chr25_24112745     HPrz    G    T        0      0        2 
  25  chr25_24112745     ZBoe    G    T        0      0        2 
  25  chr25_24112745     ZGre    G    T        1      2        2 
  25  chr25_24112745     ZHar    G    T        0      0        2 
  25  chr25_24112745   Sample    G    T        0      0        2 
  25  chr25_24121829     AAsi    C    A        0      0        2 
  25  chr25_24121829     AKia    C    A        1      2        2 
  25  chr25_24121829     AOna    C    A        0      0        2 
  25  chr25_24121829     ASom    C    A        0      0        2 
  25  chr25_24121829     HCab    C    A        1      2        2 
  25  chr25_24121829     HPrz    C    A        1      2        2 
  25  chr25_24121829     ZBoe    C    A        0      0        2 
  25  chr25_24121829     ZGre    C    A        0      0        2 
  25  chr25_24121829     ZHar    C    A        0      0        2 
  25  chr25_24121829   Sample    C    A        0      0        2 
  25  chr25_24123577     AAsi    G    C        0      0        2 
  25  chr25_24123577     AKia    G    C      0.5      1        2 
  25  chr25_24123577     AOna    G    C        0      0        2 
  25  chr25_24123577     ASom    G    C        0      0        2 
  25  chr25_24123577     HCab    G    C        0      0        2 
  25  chr25_24123577     HPrz    G    C        0      0        2 
  25  chr25_24123577     ZBoe    G    C        0      0        2 
  25  chr25_24123577     ZGre    G    C        0      0        2 
  25  chr25_24123577     ZHar    G    C        0      0        2 
  25  chr25_24123577   Sample    G    C        0      0        2 
  25  chr25_24130843     AAsi    C    A      0.5      1        2 
  25  chr25_24130843     AKia    C    A        0      0        2 
  25  chr25_24130843     AOna    C    A        0      0        2 
  25  chr25_24130843     ASom    C    A        1      2        2 
  25  chr25_24130843     HCab    C    A        0      0        2 
  25  chr25_24130843     HPrz    C    A        0      0        2 
  25  chr25_24130843     ZBoe    C    A        0      0        2 
  25  chr25_24130843     ZGre    C    A        0      0        2 
  25  chr25_24130843     ZHar    C    A        0      0        2 
  25  chr25_24130843   Sample    C    A        0      0        2 
  25  chr25_24133038     AAsi    C    G        0      0        2 
  25  chr25_24133038     AKia    C    G        0      0        2 
  25  chr25_24133038     AOna    C    G        0      0        2 
  25  chr25_24133038     ASom    C    G        1      2        2 
  25  chr25_24133038     HCab    C    G        0      0        2 
  25  chr25_24133038     HPrz    C    G        0      0        2 
  25  chr25_24133038     ZBoe    C    G        0      0        2 
  25  chr25_24133038     ZGre    C    G        0      0        2 
  25  chr25_24133038     ZHar    C    G        0      0        2 
  25  chr25_24133038   Sample    C    G        0      0        2 
  25  chr25_24147380     AAsi    A    C        0      0        2 
  25  chr25_24147380     AKia    A    C      0.5      1        2 
  25  chr25_24147380     AOna    A    C        1      2        2 
  25  chr25_24147380     ASom    A    C        0      0        2 
  25  chr25_24147380     HCab    A    C        0      0        2 
  25  chr25_24147380     HPrz    A    C        0      0        2 
  25  chr25_24147380     ZBoe    A    C        0      0        2 
  25  chr25_24147380     ZGre    A    C        0      0        2 
  25  chr25_24147380     ZHar    A    C        0      0        2 
  25  chr25_24147380   Sample    A    C        0      0        2 
  25  chr25_24156353     AAsi    G    T        1      2        2 
  25  chr25_24156353     AKia    G    T        0      0        2 
  25  chr25_24156353     AOna    G    T        0      0        2 
  25  chr25_24156353     ASom    G    T        1      2        2 
  25  chr25_24156353     HCab    G    T        0      0        2 
  25  chr25_24156353     HPrz    G    T        0      0        2 
  25  chr25_24156353     ZBoe    G    T        0      0        2 
  25  chr25_24156353     ZGre    G    T        0      0        2 
  25  chr25_24156353     ZHar    G    T        0      0        2 
  25  chr25_24156353   Sample    G    T        1      2        2 
  25  chr25_24168774     AAsi    A    C        0      0        2 
  25  chr25_24168774     AKia    A    C        0      0        2 
  25  chr25_24168774     AOna    A    C        0      0        2 
  25  chr25_24168774     ASom    A    C        0      0        2 
  25  chr25_24168774     HCab    A    C        1      2        2 
  25  chr25_24168774     HPrz    A    C        1      2        2 
  25  chr25_24168774     ZBoe    A    C        0      0        2 
  25  chr25_24168774     ZGre    A    C        0      0        2 
  25  chr25_24168774     ZHar    A    C        0      0        2 
  25  chr25_24168774   Sample    A    C        0      0        2 
  25  chr25_24176601     AAsi    C    G        0      0        2 
  25  chr25_24176601     AKia    C    G        0      0        2 
  25  chr25_24176601     AOna    C    G        0      0        2 
  25  chr25_24176601     ASom    C    G        0      0        2 
  25  chr25_24176601     HCab    C    G        1      2        2 
  25  chr25_24176601     HPrz    C    G        1      2        2 
  25  chr25_24176601     ZBoe    C    G        0      0        2 
  25  chr25_24176601     ZGre    C    G        0      0        2 
  25  chr25_24176601     ZHar    C    G        0      0        2 
  25  chr25_24176601   Sample    C    G        0      0        2 
  25  chr25_24196003     AAsi    A    C        0      0        2 
  25  chr25_24196003     AKia    A    C        0      0        2 
  25  chr25_24196003     AOna    A    C        0      0        2 
  25  chr25_24196003     ASom    A    C        0      0        2 
  25  chr25_24196003     HCab    A    C        0      0        2 
  25  chr25_24196003     HPrz    A    C        0      0        2 
  25  chr25_24196003     ZBoe    A    C      0.5      1        2 
  25  chr25_24196003     ZGre    A    C        0      0        2 
  25  chr25_24196003     ZHar    A    C        0      0        2 
  25  chr25_24196003   Sample    A    C        0      0        2 
  25  chr25_24220922     AAsi    G    C        0      0        2 
  25  chr25_24220922     AKia    G    C        1      2        2 
  25  chr25_24220922     AOna    G    C        0      0        2 
  25  chr25_24220922     ASom    G    C        0      0        2 
  25  chr25_24220922     HCab    G    C        0      0        2 
  25  chr25_24220922     HPrz    G    C        0      0        2 
  25  chr25_24220922     ZBoe    G    C        0      0        2 
  25  chr25_24220922     ZGre    G    C        0      0        2 
  25  chr25_24220922     ZHar    G    C        0      0        2 
  25  chr25_24220922   Sample    G    C        0      0        2 
  25  chr25_24248869     AAsi    T    G        0      0        2 
  25  chr25_24248869     AKia    T    G        0      0        2 
  25  chr25_24248869     AOna    T    G        0      0        2 
  25  chr25_24248869     ASom    T    G        0      0        2 
  25  chr25_24248869     HCab    T    G        0      0        2 
  25  chr25_24248869     HPrz    T    G        0      0        2 
  25  chr25_24248869     ZBoe    T    G        0      0        2 
  25  chr25_24248869     ZGre    T    G      0.5      1        2 
  25  chr25_24248869     ZHar    T    G        0      0        2 
  25  chr25_24248869   Sample    T    G        0      0        2 
  25  chr25_24249699     AAsi    A    C      0.5      1        2 
  25  chr25_24249699     AKia    A    C        0      0        2 
  25  chr25_24249699     AOna    A    C        0      0        2 
  25  chr25_24249699     ASom    A    C        1      2        2 
  25  chr25_24249699     HCab    A    C        1      2        2 
  25  chr25_24249699     HPrz    A    C        1      2        2 
  25  chr25_24249699     ZBoe    A    C        0      0        2 
  25  chr25_24249699     ZGre    A    C        0      0        2 
  25  chr25_24249699     ZHar    A    C        0      0        2 
  25  chr25_24249699   Sample    A    C        1      2        2 
  25  chr25_24251567     AAsi    G    C        0      0        2 
  25  chr25_24251567     AKia    G    C        0      0        2 
  25  chr25_24251567     AOna    G    C        0      0        2 
  25  chr25_24251567     ASom    G    C        0      0        2 
  25  chr25_24251567     HCab    G    C        0      0        2 
  25  chr25_24251567     HPrz    G    C        0      0        2 
  25  chr25_24251567     ZBoe    G    C        0      0        2 
  25  chr25_24251567     ZGre    G    C        0      0        2 
  25  chr25_24251567     ZHar    G    C        1      2        2 
  25  chr25_24251567   Sample    G    C        0      0        2 
  25  chr25_24255904     AAsi    G    T        0      0        2 
  25  chr25_24255904     AKia    G    T        0      0        2 
  25  chr25_24255904     AOna    G    T        0      0        2 
  25  chr25_24255904     ASom    G    T        0      0        2 
  25  chr25_24255904     HCab    G    T        0      0        2 
  25  chr25_24255904     HPrz    G    T        0      0        2 
  25  chr25_24255904     ZBoe    G    T        0      0        2 
  25  chr25_24255904     ZGre    G    T      0.5      1        2 
  25  chr25_24255904     ZHar    G    T        0      0        2 
  25  chr25_24255904   Sample    G    T        0      0        2 
  25  chr25_24266749     AAsi    G    T        0      0        2 
  25  chr25_24266749     AKia    G    T        0      0        2 
  25  chr25_24266749     AOna    G    T        0      0        2 
  25  chr25_24266749     ASom    G    T        0      0        2 
  25  chr25_24266749     HCab    G    T        0      0        2 
  25  chr25_24266749     HPrz    G    T        0      0        2 
  25  chr25_24266749     ZBoe    G    T      0.5      1        2 
  25  chr25_24266749     ZGre    G    T        0      0        2 
  25  chr25_24266749     ZHar    G    T        0      0        2 
  25  chr25_24266749   Sample    G    T        0      0        2 
  25  chr25_24272057     AAsi    T    G      0.5      1        2 
  25  chr25_24272057     AKia    T    G        0      0        2 
  25  chr25_24272057     AOna    T    G        0      0        2 
  25  chr25_24272057     ASom    T    G        0      0        2 
  25  chr25_24272057     HCab    T    G        0      0        2 
  25  chr25_24272057     HPrz    T    G        0      0        2 
  25  chr25_24272057     ZBoe    T    G        0      0        2 
  25  chr25_24272057     ZGre    T    G        0      0        2 
  25  chr25_24272057     ZHar    T    G        0      0        2 
  25  chr25_24272057   Sample    T    G        0      0        2 
  25  chr25_24295490     AAsi    A    C        0      0        2 
  25  chr25_24295490     AKia    A    C        0      0        2 
  25  chr25_24295490     AOna    A    C        0      0        2 
  25  chr25_24295490     ASom    A    C        0      0        2 
  25  chr25_24295490     HCab    A    C        0      0        2 
  25  chr25_24295490     HPrz    A    C        0      0        2 
  25  chr25_24295490     ZBoe    A    C        1      2        2 
  25  chr25_24295490     ZGre    A    C        0      0        2 
  25  chr25_24295490     ZHar    A    C        0      0        2 
  25  chr25_24295490   Sample    A    C        0      0        2 
  25  chr25_24315594     AAsi    C    A        0      0        2 
  25  chr25_24315594     AKia    C    A        0      0        2 
  25  chr25_24315594     AOna    C    A        0      0        2 
  25  chr25_24315594     ASom    C    A        0      0        2 
  25  chr25_24315594     HCab    C    A        0      0        2 
  25  chr25_24315594     HPrz    C    A        0      0        2 
  25  chr25_24315594     ZBoe    C    A        1      2        2 
  25  chr25_24315594     ZGre    C    A        0      0        2 
  25  chr25_24315594     ZHar    C    A        0      0        2 
  25  chr25_24315594   Sample    C    A        0      0        2 
  25  chr25_24315784     AAsi    A    C        0      0        2 
  25  chr25_24315784     AKia    A    C        0      0        2 
  25  chr25_24315784     AOna    A    C        0      0        2 
  25  chr25_24315784     ASom    A    C        0      0        2 
  25  chr25_24315784     HCab    A    C        1      2        2 
  25  chr25_24315784     HPrz    A    C        1      2        2 
  25  chr25_24315784     ZBoe    A    C        0      0        2 
  25  chr25_24315784     ZGre    A    C        0      0        2 
  25  chr25_24315784     ZHar    A    C        0      0        2 
  25  chr25_24315784   Sample    A    C        0      0        2 
  25  chr25_24330151     AAsi    A    C        0      0        2 
  25  chr25_24330151     AKia    A    C        0      0        2 
  25  chr25_24330151     AOna    A    C        0      0        2 
  25  chr25_24330151     ASom    A    C        0      0        2 
  25  chr25_24330151     HCab    A    C        1      2        2 
  25  chr25_24330151     HPrz    A    C        1      2        2 
  25  chr25_24330151     ZBoe    A    C        0      0        2 
  25  chr25_24330151     ZGre    A    C        0      0        2 
  25  chr25_24330151     ZHar    A    C        0      0        2 
  25  chr25_24330151   Sample    A    C        0      0        2 
  25  chr25_24357553     AAsi    C    G        0      0        2 
  25  chr25_24357553     AKia    C    G        0      0        2 
  25  chr25_24357553     AOna    C    G        0      0        2 
  25  chr25_24357553     ASom    C    G        0      0        2 
  25  chr25_24357553     HCab    C    G        1      2        2 
  25  chr25_24357553     HPrz    C    G        0      0        2 
  25  chr25_24357553     ZBoe    C    G        0      0        2 
  25  chr25_24357553     ZGre    C    G        0      0        2 
  25  chr25_24357553     ZHar    C    G        0      0        2 
  25  chr25_24357553   Sample    C    G        0      0        2 
  25  chr25_24373675     AAsi    G    C        0      0        2 
  25  chr25_24373675     AKia    G    C        1      2        2 
  25  chr25_24373675     AOna    G    C        0      0        2 
  25  chr25_24373675     ASom    G    C        0      0        2 
  25  chr25_24373675     HCab    G    C        0      0        2 
  25  chr25_24373675     HPrz    G    C        0      0        2 
  25  chr25_24373675     ZBoe    G    C        0      0        2 
  25  chr25_24373675     ZGre    G    C        0      0        2 
  25  chr25_24373675     ZHar    G    C        0      0        2 
  25  chr25_24373675   Sample    G    C        0      0        2 
  25  chr25_24385615     AAsi    C    G        0      0        2 
  25  chr25_24385615     AKia    C    G      0.5      1        2 
  25  chr25_24385615     AOna    C    G      0.5      1        2 
  25  chr25_24385615     ASom    C    G        0      0        2 
  25  chr25_24385615     HCab    C    G        0      0        2 
  25  chr25_24385615     HPrz    C    G        0      0        2 
  25  chr25_24385615     ZBoe    C    G        0      0        2 
  25  chr25_24385615     ZGre    C    G        0      0        2 
  25  chr25_24385615     ZHar    C    G        0      0        2 
  25  chr25_24385615   Sample    C    G        0      0        2 
  25  chr25_24399544     AAsi    A    C        1      2        2 
  25  chr25_24399544     AKia    A    C        0      0        2 
  25  chr25_24399544     AOna    A    C        0      0        2 
  25  chr25_24399544     ASom    A    C        1      2        2 
  25  chr25_24399544     HCab    A    C        0      0        2 
  25  chr25_24399544     HPrz    A    C        0      0        2 
  25  chr25_24399544     ZBoe    A    C        0      0        2 
  25  chr25_24399544     ZGre    A    C        0      0        2 
  25  chr25_24399544     ZHar    A    C        0      0        2 
  25  chr25_24399544   Sample    A    C        1      2        2 
  25  chr25_24415562     AAsi    T    G        0      0        2 
  25  chr25_24415562     AKia    T    G        0      0        2 
  25  chr25_24415562     AOna    T    G        0      0        2 
  25  chr25_24415562     ASom    T    G        0      0        2 
  25  chr25_24415562     HCab    T    G        0      0        2 
  25  chr25_24415562     HPrz    T    G        0      0        2 
  25  chr25_24415562     ZBoe    T    G      0.5      1        2 
  25  chr25_24415562     ZGre    T    G        0      0        2 
  25  chr25_24415562     ZHar    T    G        0      0        2 
  25  chr25_24415562   Sample    T    G        0      0        2 
  25  chr25_24437807     AAsi    G    T        0      0        2 
  25  chr25_24437807     AKia    G    T        0      0        2 
  25  chr25_24437807     AOna    G    T        0      0        2 
  25  chr25_24437807     ASom    G    T        0      0        2 
  25  chr25_24437807     HCab    G    T        0      0        2 
  25  chr25_24437807     HPrz    G    T        0      0        2 
  25  chr25_24437807     ZBoe    G    T        1      2        2 
  25  chr25_24437807     ZGre    G    T        0      0        2 
  25  chr25_24437807     ZHar    G    T        1      2        2 
  25  chr25_24437807   Sample    G    T        0      0        2 
  25  chr25_24439948     AAsi    G    T        0      0        2 
  25  chr25_24439948     AKia    G    T        1      2        2 
  25  chr25_24439948     AOna    G    T        0      0        2 
  25  chr25_24439948     ASom    G    T        0      0        2 
  25  chr25_24439948     HCab    G    T        0      0        2 
  25  chr25_24439948     HPrz    G    T        0      0        2 
  25  chr25_24439948     ZBoe    G    T        0      0        2 
  25  chr25_24439948     ZGre    G    T        0      0        2 
  25  chr25_24439948     ZHar    G    T        0      0        2 
  25  chr25_24439948   Sample    G    T        0      0        2 
  25  chr25_24451382     AAsi    C    A        0      0        2 
  25  chr25_24451382     AKia    C    A        1      2        2 
  25  chr25_24451382     AOna    C    A        0      0        2 
  25  chr25_24451382     ASom    C    A        0      0        2 
  25  chr25_24451382     HCab    C    A        0      0        2 
  25  chr25_24451382     HPrz    C    A        0      0        2 
  25  chr25_24451382     ZBoe    C    A        0      0        2 
  25  chr25_24451382     ZGre    C    A        0      0        2 
  25  chr25_24451382     ZHar    C    A        0      0        2 
  25  chr25_24451382   Sample    C    A        0      0        2 
  25  chr25_24476523     AAsi    C    A        0      0        2 
  25  chr25_24476523     AKia    C    A        1      2        2 
  25  chr25_24476523     AOna    C    A        1      2        2 
  25  chr25_24476523     ASom    C    A        0      0        2 
  25  chr25_24476523     HCab    C    A        0      0        2 
  25  chr25_24476523     HPrz    C    A        0      0        2 
  25  chr25_24476523     ZBoe    C    A        0      0        2 
  25  chr25_24476523     ZGre    C    A        0      0        2 
  25  chr25_24476523     ZHar    C    A        0      0        2 
  25  chr25_24476523   Sample    C    A        0      0        2 
  25  chr25_24481523     AAsi    C    G        0      0        2 
  25  chr25_24481523     AKia    C    G        0      0        2 
  25  chr25_24481523     AOna    C    G        0      0        2 
  25  chr25_24481523     ASom    C    G        0      0        2 
  25  chr25_24481523     HCab    C    G        0      0        2 
  25  chr25_24481523     HPrz    C    G        0      0        2 
  25  chr25_24481523     ZBoe    C    G      0.5      1        2 
  25  chr25_24481523     ZGre    C    G        0      0        2 
  25  chr25_24481523     ZHar    C    G        0      0        2 
  25  chr25_24481523   Sample    C    G        0      0        2 
  25  chr25_24482365     AAsi    A    T        0      0        2 
  25  chr25_24482365     AKia    A    T        0      0        2 
  25  chr25_24482365     AOna    A    T        0      0        2 
  25  chr25_24482365     ASom    A    T        0      0        2 
  25  chr25_24482365     HCab    A    T        0      0        2 
  25  chr25_24482365     HPrz    A    T        0      0        2 
  25  chr25_24482365     ZBoe    A    T      0.5      1        2 
  25  chr25_24482365     ZGre    A    T        0      0        2 
  25  chr25_24482365     ZHar    A    T        0      0        2 
  25  chr25_24482365   Sample    A    T        0      0        2 
  25  chr25_24486662     AAsi    G    C        0      0        2 
  25  chr25_24486662     AKia    G    C        0      0        2 
  25  chr25_24486662     AOna    G    C        0      0        2 
  25  chr25_24486662     ASom    G    C        0      0        2 
  25  chr25_24486662     HCab    G    C        0      0        2 
  25  chr25_24486662     HPrz    G    C        0      0        2 
  25  chr25_24486662     ZBoe    G    C      0.5      1        2 
  25  chr25_24486662     ZGre    G    C        0      0        2 
  25  chr25_24486662     ZHar    G    C        0      0        2 
  25  chr25_24486662   Sample    G    C        0      0        2 
  25  chr25_24491488     AAsi    G    T        0      0        2 
  25  chr25_24491488     AKia    G    T        0      0        2 
  25  chr25_24491488     AOna    G    T      0.5      1        2 
  25  chr25_24491488     ASom    G    T        0      0        2 
  25  chr25_24491488     HCab    G    T        0      0        2 
  25  chr25_24491488     HPrz    G    T        0      0        2 
  25  chr25_24491488     ZBoe    G    T        0      0        2 
  25  chr25_24491488     ZGre    G    T        0      0        2 
  25  chr25_24491488     ZHar    G    T        0      0        2 
  25  chr25_24491488   Sample    G    T        0      0        2 
  25  chr25_24515746     AAsi    A    C        0      0        2 
  25  chr25_24515746     AKia    A    C        0      0        2 
  25  chr25_24515746     AOna    A    C        0      0        2 
  25  chr25_24515746     ASom    A    C        0      0        2 
  25  chr25_24515746     HCab    A    C        0      0        2 
  25  chr25_24515746     HPrz    A    C        0      0        2 
  25  chr25_24515746     ZBoe    A    C        0      0        2 
  25  chr25_24515746     ZGre    A    C        0      0        2 
  25  chr25_24515746     ZHar    A    C        1      2        2 
  25  chr25_24515746   Sample    A    C        0      0        2 
  25  chr25_24519468     AAsi    A    C        0      0        2 
  25  chr25_24519468     AKia    A    C        0      0        2 
  25  chr25_24519468     AOna    A    C        0      0        2 
  25  chr25_24519468     ASom    A    C        0      0        2 
  25  chr25_24519468     HCab    A    C        1      2        2 
  25  chr25_24519468     HPrz    A    C        1      2        2 
  25  chr25_24519468     ZBoe    A    C        0      0        2 
  25  chr25_24519468     ZGre    A    C        0      0        2 
  25  chr25_24519468     ZHar    A    C        0      0        2 
  25  chr25_24519468   Sample    A    C        0      0        2 
  25  chr25_24532495     AAsi    G    C        0      0        2 
  25  chr25_24532495     AKia    G    C        0      0        2 
  25  chr25_24532495     AOna    G    C        0      0        2 
  25  chr25_24532495     ASom    G    C        0      0        2 
  25  chr25_24532495     HCab    G    C        0      0        2 
  25  chr25_24532495     HPrz    G    C        0      0        2 
  25  chr25_24532495     ZBoe    G    C        0      0        2 
  25  chr25_24532495     ZGre    G    C      0.5      1        2 
  25  chr25_24532495     ZHar    G    C        0      0        2 
  25  chr25_24532495   Sample    G    C        0      0        2 
  25  chr25_24546850     AAsi    C    A        0      0        2 
  25  chr25_24546850     AKia    C    A        0      0        2 
  25  chr25_24546850     AOna    C    A        0      0        2 
  25  chr25_24546850     ASom    C    A        0      0        2 
  25  chr25_24546850     HCab    C    A        0      0        2 
  25  chr25_24546850     HPrz    C    A        0      0        2 
  25  chr25_24546850     ZBoe    C    A      0.5      1        2 
  25  chr25_24546850     ZGre    C    A        0      0        2 
  25  chr25_24546850     ZHar    C    A        0      0        2 
  25  chr25_24546850   Sample    C    A        0      0        2 
  25  chr25_24560431     AAsi    G    T        0      0        2 
  25  chr25_24560431     AKia    G    T        1      2        2 
  25  chr25_24560431     AOna    G    T        1      2        2 
  25  chr25_24560431     ASom    G    T        0      0        2 
  25  chr25_24560431     HCab    G    T        0      0        2 
  25  chr25_24560431     HPrz    G    T        0      0        2 
  25  chr25_24560431     ZBoe    G    T        0      0        2 
  25  chr25_24560431     ZGre    G    T        0      0        2 
  25  chr25_24560431     ZHar    G    T        0      0        2 
  25  chr25_24560431   Sample    G    T        0      0        2 
  25  chr25_24576887     AAsi    G    T        0      0        2 
  25  chr25_24576887     AKia    G    T        0      0        2 
  25  chr25_24576887     AOna    G    T        0      0        2 
  25  chr25_24576887     ASom    G    T        0      0        2 
  25  chr25_24576887     HCab    G    T        0      0        2 
  25  chr25_24576887     HPrz    G    T        0      0        2 
  25  chr25_24576887     ZBoe    G    T        0      0        2 
  25  chr25_24576887     ZGre    G    T        0      0        2 
  25  chr25_24576887     ZHar    G    T      0.5      1        2 
  25  chr25_24576887   Sample    G    T        0      0        2 
  25  chr25_24633027     AAsi    G    C        0      0        2 
  25  chr25_24633027     AKia    G    C        0      0        2 
  25  chr25_24633027     AOna    G    C        0      0        2 
  25  chr25_24633027     ASom    G    C        1      2        2 
  25  chr25_24633027     HCab    G    C        0      0        2 
  25  chr25_24633027     HPrz    G    C        0      0        2 
  25  chr25_24633027     ZBoe    G    C        0      0        2 
  25  chr25_24633027     ZGre    G    C        0      0        2 
  25  chr25_24633027     ZHar    G    C        0      0        2 
  25  chr25_24633027   Sample    G    C        0      0        2 
  25  chr25_24698315     AAsi    G    T        0      0        2 
  25  chr25_24698315     AKia    G    T        1      2        2 
  25  chr25_24698315     AOna    G    T        0      0        2 
  25  chr25_24698315     ASom    G    T        0      0        2 
  25  chr25_24698315     HCab    G    T        0      0        2 
  25  chr25_24698315     HPrz    G    T        0      0        2 
  25  chr25_24698315     ZBoe    G    T        0      0        2 
  25  chr25_24698315     ZGre    G    T        0      0        2 
  25  chr25_24698315     ZHar    G    T        0      0        2 
  25  chr25_24698315   Sample    G    T        0      0        2 
  25  chr25_24699090     AAsi    A    T        0      0        2 
  25  chr25_24699090     AKia    A    T        0      0        2 
  25  chr25_24699090     AOna    A    T      0.5      1        2 
  25  chr25_24699090     ASom    A    T        0      0        2 
  25  chr25_24699090     HCab    A    T        0      0        2 
  25  chr25_24699090     HPrz    A    T        0      0        2 
  25  chr25_24699090     ZBoe    A    T        0      0        2 
  25  chr25_24699090     ZGre    A    T        0      0        2 
  25  chr25_24699090     ZHar    A    T        0      0        2 
  25  chr25_24699090   Sample    A    T        0      0        2 
  25  chr25_24710526     AAsi    C    G        0      0        2 
  25  chr25_24710526     AKia    C    G        0      0        2 
  25  chr25_24710526     AOna    C    G        0      0        2 
  25  chr25_24710526     ASom    C    G        0      0        2 
  25  chr25_24710526     HCab    C    G        0      0        2 
  25  chr25_24710526     HPrz    C    G      0.5      1        2 
  25  chr25_24710526     ZBoe    C    G        0      0        2 
  25  chr25_24710526     ZGre    C    G        0      0        2 
  25  chr25_24710526     ZHar    C    G        0      0        2 
  25  chr25_24710526   Sample    C    G        0      0        2 
  25  chr25_24722636     AAsi    A    C        0      0        2 
  25  chr25_24722636     AKia    A    C        0      0        2 
  25  chr25_24722636     AOna    A    C        0      0        2 
  25  chr25_24722636     ASom    A    C        0      0        2 
  25  chr25_24722636     HCab    A    C        0      0        2 
  25  chr25_24722636     HPrz    A    C        0      0        2 
  25  chr25_24722636     ZBoe    A    C        0      0        2 
  25  chr25_24722636     ZGre    A    C        1      2        2 
  25  chr25_24722636     ZHar    A    C        0      0        2 
  25  chr25_24722636   Sample    A    C        0      0        2 
  25  chr25_24723672     AAsi    G    T        0      0        2 
  25  chr25_24723672     AKia    G    T        0      0        2 
  25  chr25_24723672     AOna    G    T        0      0        2 
  25  chr25_24723672     ASom    G    T        0      0        2 
  25  chr25_24723672     HCab    G    T        0      0        2 
  25  chr25_24723672     HPrz    G    T        0      0        2 
  25  chr25_24723672     ZBoe    G    T        1      2        2 
  25  chr25_24723672     ZGre    G    T        0      0        2 
  25  chr25_24723672     ZHar    G    T        1      2        2 
  25  chr25_24723672   Sample    G    T        0      0        2 
  25  chr25_24756118     AAsi    C    A        0      0        2 
  25  chr25_24756118     AKia    C    A        0      0        2 
  25  chr25_24756118     AOna    C    A        0      0        2 
  25  chr25_24756118     ASom    C    A        0      0        2 
  25  chr25_24756118     HCab    C    A        0      0        2 
  25  chr25_24756118     HPrz    C    A      0.5      1        2 
  25  chr25_24756118     ZBoe    C    A        0      0        2 
  25  chr25_24756118     ZGre    C    A        0      0        2 
  25  chr25_24756118     ZHar    C    A        0      0        2 
  25  chr25_24756118   Sample    C    A        0      0        2 
  25  chr25_24765992     AAsi    A    C        0      0        2 
  25  chr25_24765992     AKia    A    C        0      0        2 
  25  chr25_24765992     AOna    A    C        0      0        2 
  25  chr25_24765992     ASom    A    C        0      0        2 
  25  chr25_24765992     HCab    A    C        0      0        2 
  25  chr25_24765992     HPrz    A    C        0      0        2 
  25  chr25_24765992     ZBoe    A    C        1      2        2 
  25  chr25_24765992     ZGre    A    C        0      0        2 
  25  chr25_24765992     ZHar    A    C        0      0        2 
  25  chr25_24765992   Sample    A    C        0      0        2 
  25  chr25_24797146     AAsi    A    C        0      0        2 
  25  chr25_24797146     AKia    A    C        0      0        2 
  25  chr25_24797146     AOna    A    C        0      0        2 
  25  chr25_24797146     ASom    A    C        0      0        2 
  25  chr25_24797146     HCab    A    C        1      2        2 
  25  chr25_24797146     HPrz    A    C        1      2        2 
  25  chr25_24797146     ZBoe    A    C        0      0        2 
  25  chr25_24797146     ZGre    A    C        0      0        2 
  25  chr25_24797146     ZHar    A    C        0      0        2 
  25  chr25_24797146   Sample    A    C        0      0        2 
  25  chr25_24912712     AAsi    C    A        0      0        2 
  25  chr25_24912712     AKia    C    A        0      0        2 
  25  chr25_24912712     AOna    C    A        0      0        2 
  25  chr25_24912712     ASom    C    A        0      0        2 
  25  chr25_24912712     HCab    C    A        0      0        2 
  25  chr25_24912712     HPrz    C    A      0.5      1        2 
  25  chr25_24912712     ZBoe    C    A        0      0        2 
  25  chr25_24912712     ZGre    C    A        0      0        2 
  25  chr25_24912712     ZHar    C    A        0      0        2 
  25  chr25_24912712   Sample    C    A        0      0        2 
  25  chr25_24940031     AAsi    A    C        0      0        2 
  25  chr25_24940031     AKia    A    C        0      0        2 
  25  chr25_24940031     AOna    A    C        0      0        2 
  25  chr25_24940031     ASom    A    C        0      0        2 
  25  chr25_24940031     HCab    A    C        1      2        2 
  25  chr25_24940031     HPrz    A    C        1      2        2 
  25  chr25_24940031     ZBoe    A    C        0      0        2 
  25  chr25_24940031     ZGre    A    C        0      0        2 
  25  chr25_24940031     ZHar    A    C        0      0        2 
  25  chr25_24940031   Sample    A    C        0      0        2 
  25  chr25_24951405     AAsi    G    T        1      2        2 
  25  chr25_24951405     AKia    G    T        0      0        2 
  25  chr25_24951405     AOna    G    T        0      0        2 
  25  chr25_24951405     ASom    G    T        1      2        2 
  25  chr25_24951405     HCab    G    T        0      0        2 
  25  chr25_24951405     HPrz    G    T        0      0        2 
  25  chr25_24951405     ZBoe    G    T        0      0        2 
  25  chr25_24951405     ZGre    G    T        0      0        2 
  25  chr25_24951405     ZHar    G    T        0      0        2 
  25  chr25_24951405   Sample    G    T        1      2        2 
  25  chr25_24966468     AAsi    A    C        0      0        2 
  25  chr25_24966468     AKia    A    C        0      0        2 
  25  chr25_24966468     AOna    A    C        0      0        2 
  25  chr25_24966468     ASom    A    C        0      0        2 
  25  chr25_24966468     HCab    A    C        0      0        2 
  25  chr25_24966468     HPrz    A    C        0      0        2 
  25  chr25_24966468     ZBoe    A    C        0      0        2 
  25  chr25_24966468     ZGre    A    C      0.5      1        2 
  25  chr25_24966468     ZHar    A    C        0      0        2 
  25  chr25_24966468   Sample    A    C        0      0        2 
  25  chr25_24978538     AAsi    A    C        0      0        2 
  25  chr25_24978538     AKia    A    C        0      0        2 
  25  chr25_24978538     AOna    A    C        0      0        2 
  25  chr25_24978538     ASom    A    C        0      0        2 
  25  chr25_24978538     HCab    A    C        0      0        2 
  25  chr25_24978538     HPrz    A    C        0      0        2 
  25  chr25_24978538     ZBoe    A    C        0      0        2 
  25  chr25_24978538     ZGre    A    C        0      0        2 
  25  chr25_24978538     ZHar    A    C      0.5      1        2 
  25  chr25_24978538   Sample    A    C        0      0        2 
  25  chr25_24993271     AAsi    A    T        0      0        2 
  25  chr25_24993271     AKia    A    T        0      0        2 
  25  chr25_24993271     AOna    A    T        0      0        2 
  25  chr25_24993271     ASom    A    T        0      0        2 
  25  chr25_24993271     HCab    A    T        0      0        2 
  25  chr25_24993271     HPrz    A    T        0      0        2 
  25  chr25_24993271     ZBoe    A    T        0      0        2 
  25  chr25_24993271     ZGre    A    T        0      0        2 
  25  chr25_24993271     ZHar    A    T      0.5      1        2 
  25  chr25_24993271   Sample    A    T        0      0        2 
  25  chr25_24995041     AAsi    A    T        0      0        2 
  25  chr25_24995041     AKia    A    T        1      2        2 
  25  chr25_24995041     AOna    A    T      0.5      1        2 
  25  chr25_24995041     ASom    A    T        0      0        2 
  25  chr25_24995041     HCab    A    T        0      0        2 
  25  chr25_24995041     HPrz    A    T        0      0        2 
  25  chr25_24995041     ZBoe    A    T        0      0        2 
  25  chr25_24995041     ZGre    A    T        0      0        2 
  25  chr25_24995041     ZHar    A    T        0      0        2 
  25  chr25_24995041   Sample    A    T        0      0        2 
  25  chr25_25049269     AAsi    G    C        0      0        2 
  25  chr25_25049269     AKia    G    C        0      0        2 
  25  chr25_25049269     AOna    G    C        0      0        2 
  25  chr25_25049269     ASom    G    C        0      0        2 
  25  chr25_25049269     HCab    G    C      0.5      1        2 
  25  chr25_25049269     HPrz    G    C        0      0        2 
  25  chr25_25049269     ZBoe    G    C        0      0        2 
  25  chr25_25049269     ZGre    G    C        0      0        2 
  25  chr25_25049269     ZHar    G    C        0      0        2 
  25  chr25_25049269   Sample    G    C        0      0        2 
  25  chr25_25050971     AAsi    T    G        0      0        2 
  25  chr25_25050971     AKia    T    G        0      0        2 
  25  chr25_25050971     AOna    T    G        0      0        2 
  25  chr25_25050971     ASom    T    G        0      0        2 
  25  chr25_25050971     HCab    T    G        1      2        2 
  25  chr25_25050971     HPrz    T    G        1      2        2 
  25  chr25_25050971     ZBoe    T    G        0      0        2 
  25  chr25_25050971     ZGre    T    G        0      0        2 
  25  chr25_25050971     ZHar    T    G        0      0        2 
  25  chr25_25050971   Sample    T    G        0      0        2 
  25  chr25_25109759     AAsi    T    G        0      0        2 
  25  chr25_25109759     AKia    T    G        0      0        2 
  25  chr25_25109759     AOna    T    G        0      0        2 
  25  chr25_25109759     ASom    T    G        0      0        2 
  25  chr25_25109759     HCab    T    G        0      0        2 
  25  chr25_25109759     HPrz    T    G        0      0        2 
  25  chr25_25109759     ZBoe    T    G        0      0        2 
  25  chr25_25109759     ZGre    T    G        1      2        2 
  25  chr25_25109759     ZHar    T    G        0      0        2 
  25  chr25_25109759   Sample    T    G        0      0        2 
  25  chr25_25129321     AAsi    T    A        0      0        2 
  25  chr25_25129321     AKia    T    A        1      2        2 
  25  chr25_25129321     AOna    T    A        1      2        2 
  25  chr25_25129321     ASom    T    A        0      0        2 
  25  chr25_25129321     HCab    T    A        0      0        2 
  25  chr25_25129321     HPrz    T    A        0      0        2 
  25  chr25_25129321     ZBoe    T    A        0      0        2 
  25  chr25_25129321     ZGre    T    A        0      0        2 
  25  chr25_25129321     ZHar    T    A        0      0        2 
  25  chr25_25129321   Sample    T    A        0      0        2 
  25  chr25_25132686     AAsi    A    C        0      0        2 
  25  chr25_25132686     AKia    A    C        0      0        2 
  25  chr25_25132686     AOna    A    C        0      0        2 
  25  chr25_25132686     ASom    A    C        0      0        2 
  25  chr25_25132686     HCab    A    C        0      0        2 
  25  chr25_25132686     HPrz    A    C        0      0        2 
  25  chr25_25132686     ZBoe    A    C        0      0        2 
  25  chr25_25132686     ZGre    A    C      0.5      1        2 
  25  chr25_25132686     ZHar    A    C        0      0        2 
  25  chr25_25132686   Sample    A    C        0      0        2 
  25  chr25_25155727     AAsi    A    T        0      0        2 
  25  chr25_25155727     AKia    A    T        0      0        2 
  25  chr25_25155727     AOna    A    T        0      0        2 
  25  chr25_25155727     ASom    A    T        0      0        2 
  25  chr25_25155727     HCab    A    T        0      0        2 
  25  chr25_25155727     HPrz    A    T        0      0        2 
  25  chr25_25155727     ZBoe    A    T        0      0        2 
  25  chr25_25155727     ZGre    A    T      0.5      1        2 
  25  chr25_25155727     ZHar    A    T        0      0        2 
  25  chr25_25155727   Sample    A    T        0      0        2 
  25  chr25_25160793     AAsi    C    G        0      0        2 
  25  chr25_25160793     AKia    C    G        0      0        2 
  25  chr25_25160793     AOna    C    G        0      0        2 
  25  chr25_25160793     ASom    C    G        0      0        2 
  25  chr25_25160793     HCab    C    G      0.5      1        2 
  25  chr25_25160793     HPrz    C    G      0.5      1        2 
  25  chr25_25160793     ZBoe    C    G        0      0        2 
  25  chr25_25160793     ZGre    C    G        0      0        2 
  25  chr25_25160793     ZHar    C    G        0      0        2 
  25  chr25_25160793   Sample    C    G        0      0        2 
  25  chr25_25173797     AAsi    C    G      0.5      1        2 
  25  chr25_25173797     AKia    C    G        0      0        2 
  25  chr25_25173797     AOna    C    G        0      0        2 
  25  chr25_25173797     ASom    C    G        1      2        2 
  25  chr25_25173797     HCab    C    G        0      0        2 
  25  chr25_25173797     HPrz    C    G        0      0        2 
  25  chr25_25173797     ZBoe    C    G        0      0        2 
  25  chr25_25173797     ZGre    C    G        0      0        2 
  25  chr25_25173797     ZHar    C    G        0      0        2 
  25  chr25_25173797   Sample    C    G        0      0        2 
  25  chr25_25182190     AAsi    G    T        0      0        2 
  25  chr25_25182190     AKia    G    T        0      0        2 
  25  chr25_25182190     AOna    G    T        0      0        2 
  25  chr25_25182190     ASom    G    T        0      0        2 
  25  chr25_25182190     HCab    G    T        0      0        2 
  25  chr25_25182190     HPrz    G    T        0      0        2 
  25  chr25_25182190     ZBoe    G    T        1      2        2 
  25  chr25_25182190     ZGre    G    T        0      0        2 
  25  chr25_25182190     ZHar    G    T        0      0        2 
  25  chr25_25182190   Sample    G    T        0      0        2 
  25  chr25_25187830     AAsi    G    T        0      0        2 
  25  chr25_25187830     AKia    G    T        0      0        2 
  25  chr25_25187830     AOna    G    T        0      0        2 
  25  chr25_25187830     ASom    G    T        0      0        2 
  25  chr25_25187830     HCab    G    T        0      0        2 
  25  chr25_25187830     HPrz    G    T        0      0        2 
  25  chr25_25187830     ZBoe    G    T        1      2        2 
  25  chr25_25187830     ZGre    G    T        0      0        2 
  25  chr25_25187830     ZHar    G    T        0      0        2 
  25  chr25_25187830   Sample    G    T        0      0        2 
  25  chr25_25206469     AAsi    G    T        0      0        2 
  25  chr25_25206469     AKia    G    T        0      0        2 
  25  chr25_25206469     AOna    G    T        0      0        2 
  25  chr25_25206469     ASom    G    T        0      0        2 
  25  chr25_25206469     HCab    G    T        0      0        2 
  25  chr25_25206469     HPrz    G    T      0.5      1        2 
  25  chr25_25206469     ZBoe    G    T        0      0        2 
  25  chr25_25206469     ZGre    G    T        0      0        2 
  25  chr25_25206469     ZHar    G    T        0      0        2 
  25  chr25_25206469   Sample    G    T        0      0        2 
  25  chr25_25211918     AAsi    G    T        0      0        2 
  25  chr25_25211918     AKia    G    T        0      0        2 
  25  chr25_25211918     AOna    G    T        0      0        2 
  25  chr25_25211918     ASom    G    T        0      0        2 
  25  chr25_25211918     HCab    G    T        1      2        2 
  25  chr25_25211918     HPrz    G    T        1      2        2 
  25  chr25_25211918     ZBoe    G    T        0      0        2 
  25  chr25_25211918     ZGre    G    T        0      0        2 
  25  chr25_25211918     ZHar    G    T        0      0        2 
  25  chr25_25211918   Sample    G    T        0      0        2 
  25  chr25_25220431     AAsi    G    C        0      0        2 
  25  chr25_25220431     AKia    G    C        0      0        2 
  25  chr25_25220431     AOna    G    C        0      0        2 
  25  chr25_25220431     ASom    G    C        0      0        2 
  25  chr25_25220431     HCab    G    C        1      2        2 
  25  chr25_25220431     HPrz    G    C        1      2        2 
  25  chr25_25220431     ZBoe    G    C        0      0        2 
  25  chr25_25220431     ZGre    G    C        0      0        2 
  25  chr25_25220431     ZHar    G    C        0      0        2 
  25  chr25_25220431   Sample    G    C        0      0        2 
  25  chr25_25224319     AAsi    G    C        0      0        2 
  25  chr25_25224319     AKia    G    C        0      0        2 
  25  chr25_25224319     AOna    G    C        0      0        2 
  25  chr25_25224319     ASom    G    C        0      0        2 
  25  chr25_25224319     HCab    G    C        0      0        2 
  25  chr25_25224319     HPrz    G    C        0      0        2 
  25  chr25_25224319     ZBoe    G    C        0      0        2 
  25  chr25_25224319     ZGre    G    C        0      0        2 
  25  chr25_25224319     ZHar    G    C        1      2        2 
  25  chr25_25224319   Sample    G    C        0      0        2 
  25  chr25_25237102     AAsi    T    G        1      2        2 
  25  chr25_25237102     AKia    T    G        0      0        2 
  25  chr25_25237102     AOna    T    G        0      0        2 
  25  chr25_25237102     ASom    T    G        1      2        2 
  25  chr25_25237102     HCab    T    G        0      0        2 
  25  chr25_25237102     HPrz    T    G        0      0        2 
  25  chr25_25237102     ZBoe    T    G        0      0        2 
  25  chr25_25237102     ZGre    T    G        0      0        2 
  25  chr25_25237102     ZHar    T    G        0      0        2 
  25  chr25_25237102   Sample    T    G        1      2        2 
  25  chr25_25239951     AAsi    G    T        0      0        2 
  25  chr25_25239951     AKia    G    T        0      0        2 
  25  chr25_25239951     AOna    G    T        0      0        2 
  25  chr25_25239951     ASom    G    T        0      0        2 
  25  chr25_25239951     HCab    G    T        1      2        2 
  25  chr25_25239951     HPrz    G    T        1      2        2 
  25  chr25_25239951     ZBoe    G    T        0      0        2 
  25  chr25_25239951     ZGre    G    T        0      0        2 
  25  chr25_25239951     ZHar    G    T        0      0        2 
  25  chr25_25239951   Sample    G    T        0      0        2 
  25  chr25_25249479     AAsi    C    A        0      0        2 
  25  chr25_25249479     AKia    C    A        0      0        2 
  25  chr25_25249479     AOna    C    A        0      0        2 
  25  chr25_25249479     ASom    C    A        0      0        2 
  25  chr25_25249479     HCab    C    A        0      0        2 
  25  chr25_25249479     HPrz    C    A        0      0        2 
  25  chr25_25249479     ZBoe    C    A        1      2        2 
  25  chr25_25249479     ZGre    C    A        0      0        2 
  25  chr25_25249479     ZHar    C    A        0      0        2 
  25  chr25_25249479   Sample    C    A        0      0        2 
  25  chr25_25256140     AAsi    C    G        0      0        2 
  25  chr25_25256140     AKia    C    G        0      0        2 
  25  chr25_25256140     AOna    C    G        0      0        2 
  25  chr25_25256140     ASom    C    G        0      0        2 
  25  chr25_25256140     HCab    C    G        0      0        2 
  25  chr25_25256140     HPrz    C    G        0      0        2 
  25  chr25_25256140     ZBoe    C    G      0.5      1        2 
  25  chr25_25256140     ZGre    C    G        0      0        2 
  25  chr25_25256140     ZHar    C    G        0      0        2 
  25  chr25_25256140   Sample    C    G        0      0        2 
  25  chr25_25266238     AAsi    C    G        0      0        2 
  25  chr25_25266238     AKia    C    G        0      0        2 
  25  chr25_25266238     AOna    C    G        0      0        2 
  25  chr25_25266238     ASom    C    G        0      0        2 
  25  chr25_25266238     HCab    C    G        0      0        2 
  25  chr25_25266238     HPrz    C    G        0      0        2 
  25  chr25_25266238     ZBoe    C    G        0      0        2 
  25  chr25_25266238     ZGre    C    G      0.5      1        2 
  25  chr25_25266238     ZHar    C    G        0      0        2 
  25  chr25_25266238   Sample    C    G        0      0        2 
  25  chr25_25269630     AAsi    T    A        0      0        2 
  25  chr25_25269630     AKia    T    A        0      0        2 
  25  chr25_25269630     AOna    T    A        0      0        2 
  25  chr25_25269630     ASom    T    A        0      0        2 
  25  chr25_25269630     HCab    T    A        0      0        2 
  25  chr25_25269630     HPrz    T    A      0.5      1        2 
  25  chr25_25269630     ZBoe    T    A        0      0        2 
  25  chr25_25269630     ZGre    T    A        0      0        2 
  25  chr25_25269630     ZHar    T    A        0      0        2 
  25  chr25_25269630   Sample    T    A        0      0        2 
  25  chr25_25293809     AAsi    G    T        0      0        2 
  25  chr25_25293809     AKia    G    T        0      0        2 
  25  chr25_25293809     AOna    G    T        0      0        2 
  25  chr25_25293809     ASom    G    T        0      0        2 
  25  chr25_25293809     HCab    G    T        0      0        2 
  25  chr25_25293809     HPrz    G    T        0      0        2 
  25  chr25_25293809     ZBoe    G    T      0.5      1        2 
  25  chr25_25293809     ZGre    G    T        0      0        2 
  25  chr25_25293809     ZHar    G    T        0      0        2 
  25  chr25_25293809   Sample    G    T        0      0        2 
  25  chr25_25297259     AAsi    A    T        0      0        2 
  25  chr25_25297259     AKia    A    T        0      0        2 
  25  chr25_25297259     AOna    A    T        0      0        2 
  25  chr25_25297259     ASom    A    T        0      0        2 
  25  chr25_25297259     HCab    A    T      0.5      1        2 
  25  chr25_25297259     HPrz    A    T        0      0        2 
  25  chr25_25297259     ZBoe    A    T        0      0        2 
  25  chr25_25297259     ZGre    A    T        0      0        2 
  25  chr25_25297259     ZHar    A    T        0      0        2 
  25  chr25_25297259   Sample    A    T        0      0        2 
  25  chr25_25325453     AAsi    C    G        0      0        2 
  25  chr25_25325453     AKia    C    G        0      0        2 
  25  chr25_25325453     AOna    C    G        0      0        2 
  25  chr25_25325453     ASom    C    G        0      0        2 
  25  chr25_25325453     HCab    C    G        0      0        2 
  25  chr25_25325453     HPrz    C    G        0      0        2 
  25  chr25_25325453     ZBoe    C    G      0.5      1        2 
  25  chr25_25325453     ZGre    C    G        0      0        2 
  25  chr25_25325453     ZHar    C    G        0      0        2 
  25  chr25_25325453   Sample    C    G        0      0        2 
  25  chr25_25326427     AAsi    C    G      0.5      1        2 
  25  chr25_25326427     AKia    C    G        0      0        2 
  25  chr25_25326427     AOna    C    G        0      0        2 
  25  chr25_25326427     ASom    C    G        0      0        2 
  25  chr25_25326427     HCab    C    G        0      0        2 
  25  chr25_25326427     HPrz    C    G        0      0        2 
  25  chr25_25326427     ZBoe    C    G        0      0        2 
  25  chr25_25326427     ZGre    C    G        0      0        2 
  25  chr25_25326427     ZHar    C    G        0      0        2 
  25  chr25_25326427   Sample    C    G        0      0        2 
  25  chr25_25335972     AAsi    G    C        1      2        2 
  25  chr25_25335972     AKia    G    C        0      0        2 
  25  chr25_25335972     AOna    G    C        0      0        2 
  25  chr25_25335972     ASom    G    C        0      0        2 
  25  chr25_25335972     HCab    G    C        0      0        2 
  25  chr25_25335972     HPrz    G    C        0      0        2 
  25  chr25_25335972     ZBoe    G    C        0      0        2 
  25  chr25_25335972     ZGre    G    C        0      0        2 
  25  chr25_25335972     ZHar    G    C        0      0        2 
  25  chr25_25335972   Sample    G    C        0      0        2 
  25  chr25_25360922     AAsi    A    C        0      0        2 
  25  chr25_25360922     AKia    A    C        1      2        2 
  25  chr25_25360922     AOna    A    C        1      2        2 
  25  chr25_25360922     ASom    A    C        0      0        2 
  25  chr25_25360922     HCab    A    C        0      0        2 
  25  chr25_25360922     HPrz    A    C        0      0        2 
  25  chr25_25360922     ZBoe    A    C        0      0        2 
  25  chr25_25360922     ZGre    A    C        0      0        2 
  25  chr25_25360922     ZHar    A    C        0      0        2 
  25  chr25_25360922   Sample    A    C        0      0        2 
  25  chr25_25362018     AAsi    G    T        0      0        2 
  25  chr25_25362018     AKia    G    T        0      0        2 
  25  chr25_25362018     AOna    G    T        0      0        2 
  25  chr25_25362018     ASom    G    T        0      0        2 
  25  chr25_25362018     HCab    G    T        0      0        2 
  25  chr25_25362018     HPrz    G    T        0      0        2 
  25  chr25_25362018     ZBoe    G    T        1      2        2 
  25  chr25_25362018     ZGre    G    T        0      0        2 
  25  chr25_25362018     ZHar    G    T        0      0        2 
  25  chr25_25362018   Sample    G    T        0      0        2 
  25  chr25_25390109     AAsi    T    G        0      0        2 
  25  chr25_25390109     AKia    T    G        0      0        2 
  25  chr25_25390109     AOna    T    G        0      0        2 
  25  chr25_25390109     ASom    T    G        0      0        2 
  25  chr25_25390109     HCab    T    G        0      0        2 
  25  chr25_25390109     HPrz    T    G        0      0        2 
  25  chr25_25390109     ZBoe    T    G        0      0        2 
  25  chr25_25390109     ZGre    T    G        0      0        2 
  25  chr25_25390109     ZHar    T    G      0.5      1        2 
  25  chr25_25390109   Sample    T    G        0      0        2 
  25  chr25_25391869     AAsi    T    G        0      0        2 
  25  chr25_25391869     AKia    T    G        0      0        2 
  25  chr25_25391869     AOna    T    G        0      0        2 
  25  chr25_25391869     ASom    T    G        0      0        2 
  25  chr25_25391869     HCab    T    G        0      0        2 
  25  chr25_25391869     HPrz    T    G        0      0        2 
  25  chr25_25391869     ZBoe    T    G        0      0        2 
  25  chr25_25391869     ZGre    T    G        0      0        2 
  25  chr25_25391869     ZHar    T    G        1      2        2 
  25  chr25_25391869   Sample    T    G        0      0        2 
  25  chr25_25396578     AAsi    C    G        0      0        2 
  25  chr25_25396578     AKia    C    G        0      0        2 
  25  chr25_25396578     AOna    C    G        0      0        2 
  25  chr25_25396578     ASom    C    G        0      0        2 
  25  chr25_25396578     HCab    C    G        1      2        2 
  25  chr25_25396578     HPrz    C    G        1      2        2 
  25  chr25_25396578     ZBoe    C    G        0      0        2 
  25  chr25_25396578     ZGre    C    G        0      0        2 
  25  chr25_25396578     ZHar    C    G        0      0        2 
  25  chr25_25396578   Sample    C    G        0      0        2 
  25  chr25_25401013     AAsi    A    C        0      0        2 
  25  chr25_25401013     AKia    A    C        0      0        2 
  25  chr25_25401013     AOna    A    C        0      0        2 
  25  chr25_25401013     ASom    A    C        0      0        2 
  25  chr25_25401013     HCab    A    C        0      0        2 
  25  chr25_25401013     HPrz    A    C        0      0        2 
  25  chr25_25401013     ZBoe    A    C        0      0        2 
  25  chr25_25401013     ZGre    A    C        0      0        2 
  25  chr25_25401013     ZHar    A    C      0.5      1        2 
  25  chr25_25401013   Sample    A    C        0      0        2 
  25  chr25_25408189     AAsi    A    T        1      2        2 
  25  chr25_25408189     AKia    A    T        0      0        2 
  25  chr25_25408189     AOna    A    T        0      0        2 
  25  chr25_25408189     ASom    A    T        1      2        2 
  25  chr25_25408189     HCab    A    T        0      0        2 
  25  chr25_25408189     HPrz    A    T        0      0        2 
  25  chr25_25408189     ZBoe    A    T        0      0        2 
  25  chr25_25408189     ZGre    A    T        0      0        2 
  25  chr25_25408189     ZHar    A    T        0      0        2 
  25  chr25_25408189   Sample    A    T        1      2        2 
  25  chr25_25408936     AAsi    G    T        0      0        2 
  25  chr25_25408936     AKia    G    T        0      0        2 
  25  chr25_25408936     AOna    G    T        0      0        2 
  25  chr25_25408936     ASom    G    T        0      0        2 
  25  chr25_25408936     HCab    G    T        0      0        2 
  25  chr25_25408936     HPrz    G    T        0      0        2 
  25  chr25_25408936     ZBoe    G    T        0      0        2 
  25  chr25_25408936     ZGre    G    T        0      0        2 
  25  chr25_25408936     ZHar    G    T        1      2        2 
  25  chr25_25408936   Sample    G    T        0      0        2 
  25  chr25_25409638     AAsi    G    C        0      0        2 
  25  chr25_25409638     AKia    G    C        0      0        2 
  25  chr25_25409638     AOna    G    C        0      0        2 
  25  chr25_25409638     ASom    G    C        0      0        2 
  25  chr25_25409638     HCab    G    C        1      2        2 
  25  chr25_25409638     HPrz    G    C        1      2        2 
  25  chr25_25409638     ZBoe    G    C        0      0        2 
  25  chr25_25409638     ZGre    G    C        0      0        2 
  25  chr25_25409638     ZHar    G    C        0      0        2 
  25  chr25_25409638   Sample    G    C        0      0        2 
  25  chr25_25410472     AAsi    A    T        0      0        2 
  25  chr25_25410472     AKia    A    T        0      0        2 
  25  chr25_25410472     AOna    A    T        0      0        2 
  25  chr25_25410472     ASom    A    T        1      2        2 
  25  chr25_25410472     HCab    A    T        0      0        2 
  25  chr25_25410472     HPrz    A    T        0      0        2 
  25  chr25_25410472     ZBoe    A    T        0      0        2 
  25  chr25_25410472     ZGre    A    T        0      0        2 
  25  chr25_25410472     ZHar    A    T        0      0        2 
  25  chr25_25410472   Sample    A    T        0      0        2 
  25  chr25_25410475     AAsi    G    C        0      0        2 
  25  chr25_25410475     AKia    G    C        0      0        2 
  25  chr25_25410475     AOna    G    C        0      0        2 
  25  chr25_25410475     ASom    G    C        1      2        2 
  25  chr25_25410475     HCab    G    C        0      0        2 
  25  chr25_25410475     HPrz    G    C        0      0        2 
  25  chr25_25410475     ZBoe    G    C        0      0        2 
  25  chr25_25410475     ZGre    G    C        0      0        2 
  25  chr25_25410475     ZHar    G    C        0      0        2 
  25  chr25_25410475   Sample    G    C        0      0        2 
  25  chr25_25410893     AAsi    T    G        0      0        2 
  25  chr25_25410893     AKia    T    G        0      0        2 
  25  chr25_25410893     AOna    T    G        0      0        2 
  25  chr25_25410893     ASom    T    G        0      0        2 
  25  chr25_25410893     HCab    T    G        0      0        2 
  25  chr25_25410893     HPrz    T    G        0      0        2 
  25  chr25_25410893     ZBoe    T    G      0.5      1        2 
  25  chr25_25410893     ZGre    T    G        0      0        2 
  25  chr25_25410893     ZHar    T    G        0      0        2 
  25  chr25_25410893   Sample    T    G        0      0        2 
  25  chr25_25425596     AAsi    G    C        0      0        2 
  25  chr25_25425596     AKia    G    C        0      0        2 
  25  chr25_25425596     AOna    G    C        1      2        2 
  25  chr25_25425596     ASom    G    C        0      0        2 
  25  chr25_25425596     HCab    G    C        0      0        2 
  25  chr25_25425596     HPrz    G    C        0      0        2 
  25  chr25_25425596     ZBoe    G    C        0      0        2 
  25  chr25_25425596     ZGre    G    C        0      0        2 
  25  chr25_25425596     ZHar    G    C        0      0        2 
  25  chr25_25425596   Sample    G    C        0      0        2 
  25  chr25_25425890     AAsi    A    C        0      0        2 
  25  chr25_25425890     AKia    A    C        0      0        2 
  25  chr25_25425890     AOna    A    C        0      0        2 
  25  chr25_25425890     ASom    A    C        0      0        2 
  25  chr25_25425890     HCab    A    C        0      0        2 
  25  chr25_25425890     HPrz    A    C        0      0        2 
  25  chr25_25425890     ZBoe    A    C        0      0        2 
  25  chr25_25425890     ZGre    A    C        1      2        2 
  25  chr25_25425890     ZHar    A    C        0      0        2 
  25  chr25_25425890   Sample    A    C        0      0        2 
  25  chr25_25431130     AAsi    A    T        1      2        2 
  25  chr25_25431130     AKia    A    T        0      0        2 
  25  chr25_25431130     AOna    A    T        0      0        2 
  25  chr25_25431130     ASom    A    T        1      2        2 
  25  chr25_25431130     HCab    A    T        0      0        2 
  25  chr25_25431130     HPrz    A    T        0      0        2 
  25  chr25_25431130     ZBoe    A    T        0      0        2 
  25  chr25_25431130     ZGre    A    T        0      0        2 
  25  chr25_25431130     ZHar    A    T        0      0        2 
  25  chr25_25431130   Sample    A    T        1      2        2 
  25  chr25_25432492     AAsi    C    A        0      0        2 
  25  chr25_25432492     AKia    C    A        0      0        2 
  25  chr25_25432492     AOna    C    A        1      2        2 
  25  chr25_25432492     ASom    C    A        0      0        2 
  25  chr25_25432492     HCab    C    A        0      0        2 
  25  chr25_25432492     HPrz    C    A        0      0        2 
  25  chr25_25432492     ZBoe    C    A        0      0        2 
  25  chr25_25432492     ZGre    C    A        0      0        2 
  25  chr25_25432492     ZHar    C    A        0      0        2 
  25  chr25_25432492   Sample    C    A        0      0        2 
  25  chr25_25435328     AAsi    G    C        0      0        2 
  25  chr25_25435328     AKia    G    C        0      0        2 
  25  chr25_25435328     AOna    G    C        0      0        2 
  25  chr25_25435328     ASom    G    C        0      0        2 
  25  chr25_25435328     HCab    G    C      0.5      1        2 
  25  chr25_25435328     HPrz    G    C        0      0        2 
  25  chr25_25435328     ZBoe    G    C        0      0        2 
  25  chr25_25435328     ZGre    G    C        0      0        2 
  25  chr25_25435328     ZHar    G    C        0      0        2 
  25  chr25_25435328   Sample    G    C        0      0        2 
  25  chr25_25436512     AAsi    T    G        0      0        2 
  25  chr25_25436512     AKia    T    G        0      0        2 
  25  chr25_25436512     AOna    T    G        0      0        2 
  25  chr25_25436512     ASom    T    G        0      0        2 
  25  chr25_25436512     HCab    T    G        0      0        2 
  25  chr25_25436512     HPrz    T    G        0      0        2 
  25  chr25_25436512     ZBoe    T    G        0      0        2 
  25  chr25_25436512     ZGre    T    G      0.5      1        2 
  25  chr25_25436512     ZHar    T    G        0      0        2 
  25  chr25_25436512   Sample    T    G        0      0        2 
  25  chr25_25443906     AAsi    G    T        0      0        2 
  25  chr25_25443906     AKia    G    T        0      0        2 
  25  chr25_25443906     AOna    G    T        0      0        2 
  25  chr25_25443906     ASom    G    T        0      0        2 
  25  chr25_25443906     HCab    G    T        1      2        2 
  25  chr25_25443906     HPrz    G    T        1      2        2 
  25  chr25_25443906     ZBoe    G    T        0      0        2 
  25  chr25_25443906     ZGre    G    T        0      0        2 
  25  chr25_25443906     ZHar    G    T        0      0        2 
  25  chr25_25443906   Sample    G    T        0      0        2 
  25  chr25_25447973     AAsi    T    A        0      0        2 
  25  chr25_25447973     AKia    T    A        0      0        2 
  25  chr25_25447973     AOna    T    A        0      0        2 
  25  chr25_25447973     ASom    T    A        0      0        2 
  25  chr25_25447973     HCab    T    A        0      0        2 
  25  chr25_25447973     HPrz    T    A        0      0        2 
  25  chr25_25447973     ZBoe    T    A        0      0        2 
  25  chr25_25447973     ZGre    T    A      0.5      1        2 
  25  chr25_25447973     ZHar    T    A        0      0        2 
  25  chr25_25447973   Sample    T    A        0      0        2 
  25  chr25_25460437     AAsi    T    G        0      0        2 
  25  chr25_25460437     AKia    T    G        0      0        2 
  25  chr25_25460437     AOna    T    G        0      0        2 
  25  chr25_25460437     ASom    T    G        0      0        2 
  25  chr25_25460437     HCab    T    G        0      0        2 
  25  chr25_25460437     HPrz    T    G        0      0        2 
  25  chr25_25460437     ZBoe    T    G        0      0        2 
  25  chr25_25460437     ZGre    T    G        0      0        2 
  25  chr25_25460437     ZHar    T    G        1      2        2 
  25  chr25_25460437   Sample    T    G        0      0        2 
  25  chr25_25469186     AAsi    C    G        1      2        2 
  25  chr25_25469186     AKia    C    G        0      0        2 
  25  chr25_25469186     AOna    C    G        0      0        2 
  25  chr25_25469186     ASom    C    G        1      2        2 
  25  chr25_25469186     HCab    C    G        0      0        2 
  25  chr25_25469186     HPrz    C    G        0      0        2 
  25  chr25_25469186     ZBoe    C    G        0      0        2 
  25  chr25_25469186     ZGre    C    G        0      0        2 
  25  chr25_25469186     ZHar    C    G        0      0        2 
  25  chr25_25469186   Sample    C    G        1      2        2 
  25  chr25_25471397     AAsi    C    A        0      0        2 
  25  chr25_25471397     AKia    C    A        0      0        2 
  25  chr25_25471397     AOna    C    A        0      0        2 
  25  chr25_25471397     ASom    C    A        0      0        2 
  25  chr25_25471397     HCab    C    A        1      2        2 
  25  chr25_25471397     HPrz    C    A        1      2        2 
  25  chr25_25471397     ZBoe    C    A        0      0        2 
  25  chr25_25471397     ZGre    C    A        0      0        2 
  25  chr25_25471397     ZHar    C    A        0      0        2 
  25  chr25_25471397   Sample    C    A        0      0        2 
  25  chr25_25478248     AAsi    A    C        0      0        2 
  25  chr25_25478248     AKia    A    C        0      0        2 
  25  chr25_25478248     AOna    A    C        0      0        2 
  25  chr25_25478248     ASom    A    C        0      0        2 
  25  chr25_25478248     HCab    A    C        0      0        2 
  25  chr25_25478248     HPrz    A    C        0      0        2 
  25  chr25_25478248     ZBoe    A    C      0.5      1        2 
  25  chr25_25478248     ZGre    A    C        0      0        2 
  25  chr25_25478248     ZHar    A    C        0      0        2 
  25  chr25_25478248   Sample    A    C        0      0        2 
  25  chr25_25479280     AAsi    T    G        0      0        2 
  25  chr25_25479280     AKia    T    G        0      0        2 
  25  chr25_25479280     AOna    T    G        0      0        2 
  25  chr25_25479280     ASom    T    G        0      0        2 
  25  chr25_25479280     HCab    T    G        0      0        2 
  25  chr25_25479280     HPrz    T    G        0      0        2 
  25  chr25_25479280     ZBoe    T    G      0.5      1        2 
  25  chr25_25479280     ZGre    T    G        0      0        2 
  25  chr25_25479280     ZHar    T    G        0      0        2 
  25  chr25_25479280   Sample    T    G        0      0        2 
  25  chr25_25501674     AAsi    A    C        0      0        2 
  25  chr25_25501674     AKia    A    C        0      0        2 
  25  chr25_25501674     AOna    A    C        0      0        2 
  25  chr25_25501674     ASom    A    C        0      0        2 
  25  chr25_25501674     HCab    A    C      0.5      1        2 
  25  chr25_25501674     HPrz    A    C        0      0        2 
  25  chr25_25501674     ZBoe    A    C        0      0        2 
  25  chr25_25501674     ZGre    A    C        0      0        2 
  25  chr25_25501674     ZHar    A    C        0      0        2 
  25  chr25_25501674   Sample    A    C        0      0        2 
  25  chr25_25509625     AAsi    C    A        0      0        2 
  25  chr25_25509625     AKia    C    A        0      0        2 
  25  chr25_25509625     AOna    C    A        0      0        2 
  25  chr25_25509625     ASom    C    A        0      0        2 
  25  chr25_25509625     HCab    C    A        0      0        2 
  25  chr25_25509625     HPrz    C    A        0      0        2 
  25  chr25_25509625     ZBoe    C    A        0      0        2 
  25  chr25_25509625     ZGre    C    A        0      0        2 
  25  chr25_25509625     ZHar    C    A      0.5      1        2 
  25  chr25_25509625   Sample    C    A        0      0        2 
  25  chr25_25511767     AAsi    A    C        0      0        2 
  25  chr25_25511767     AKia    A    C        0      0        2 
  25  chr25_25511767     AOna    A    C        0      0        2 
  25  chr25_25511767     ASom    A    C        0      0        2 
  25  chr25_25511767     HCab    A    C        0      0        2 
  25  chr25_25511767     HPrz    A    C        0      0        2 
  25  chr25_25511767     ZBoe    A    C        0      0        2 
  25  chr25_25511767     ZGre    A    C        0      0        2 
  25  chr25_25511767     ZHar    A    C        1      2        2 
  25  chr25_25511767   Sample    A    C        0      0        2 
  25  chr25_25518760     AAsi    A    T        0      0        2 
  25  chr25_25518760     AKia    A    T        0      0        2 
  25  chr25_25518760     AOna    A    T        0      0        2 
  25  chr25_25518760     ASom    A    T        0      0        2 
  25  chr25_25518760     HCab    A    T      0.5      1        2 
  25  chr25_25518760     HPrz    A    T      0.5      1        2 
  25  chr25_25518760     ZBoe    A    T        0      0        2 
  25  chr25_25518760     ZGre    A    T        0      0        2 
  25  chr25_25518760     ZHar    A    T        0      0        2 
  25  chr25_25518760   Sample    A    T        0      0        2 
  25  chr25_25526056     AAsi    A    C        0      0        2 
  25  chr25_25526056     AKia    A    C        0      0        2 
  25  chr25_25526056     AOna    A    C        0      0        2 
  25  chr25_25526056     ASom    A    C        0      0        2 
  25  chr25_25526056     HCab    A    C        0      0        2 
  25  chr25_25526056     HPrz    A    C        0      0        2 
  25  chr25_25526056     ZBoe    A    C      0.5      1        2 
  25  chr25_25526056     ZGre    A    C        0      0        2 
  25  chr25_25526056     ZHar    A    C        0      0        2 
  25  chr25_25526056   Sample    A    C        0      0        2 
  25  chr25_25560124     AAsi    C    G        0      0        2 
  25  chr25_25560124     AKia    C    G        0      0        2 
  25  chr25_25560124     AOna    C    G        0      0        2 
  25  chr25_25560124     ASom    C    G        0      0        2 
  25  chr25_25560124     HCab    C    G        1      2        2 
  25  chr25_25560124     HPrz    C    G        1      2        2 
  25  chr25_25560124     ZBoe    C    G        0      0        2 
  25  chr25_25560124     ZGre    C    G        0      0        2 
  25  chr25_25560124     ZHar    C    G        0      0        2 
  25  chr25_25560124   Sample    C    G        0      0        2 
  25  chr25_25577901     AAsi    T    G        0      0        2 
  25  chr25_25577901     AKia    T    G        0      0        2 
  25  chr25_25577901     AOna    T    G        0      0        2 
  25  chr25_25577901     ASom    T    G        0      0        2 
  25  chr25_25577901     HCab    T    G        1      2        2 
  25  chr25_25577901     HPrz    T    G        0      0        2 
  25  chr25_25577901     ZBoe    T    G        0      0        2 
  25  chr25_25577901     ZGre    T    G        0      0        2 
  25  chr25_25577901     ZHar    T    G        0      0        2 
  25  chr25_25577901   Sample    T    G        0      0        2 
  25  chr25_25579492     AAsi    T    G        0      0        2 
  25  chr25_25579492     AKia    T    G        0      0        2 
  25  chr25_25579492     AOna    T    G        0      0        2 
  25  chr25_25579492     ASom    T    G        0      0        2 
  25  chr25_25579492     HCab    T    G        1      2        2 
  25  chr25_25579492     HPrz    T    G        1      2        2 
  25  chr25_25579492     ZBoe    T    G        0      0        2 
  25  chr25_25579492     ZGre    T    G        0      0        2 
  25  chr25_25579492     ZHar    T    G        0      0        2 
  25  chr25_25579492   Sample    T    G        0      0        2 
  25  chr25_25584357     AAsi    T    G        0      0        2 
  25  chr25_25584357     AKia    T    G        1      2        2 
  25  chr25_25584357     AOna    T    G        1      2        2 
  25  chr25_25584357     ASom    T    G        0      0        2 
  25  chr25_25584357     HCab    T    G        0      0        2 
  25  chr25_25584357     HPrz    T    G        0      0        2 
  25  chr25_25584357     ZBoe    T    G        0      0        2 
  25  chr25_25584357     ZGre    T    G        0      0        2 
  25  chr25_25584357     ZHar    T    G        0      0        2 
  25  chr25_25584357   Sample    T    G        0      0        2 
  25  chr25_25605337     AAsi    G    C        0      0        2 
  25  chr25_25605337     AKia    G    C        0      0        2 
  25  chr25_25605337     AOna    G    C        0      0        2 
  25  chr25_25605337     ASom    G    C        0      0        2 
  25  chr25_25605337     HCab    G    C        0      0        2 
  25  chr25_25605337     HPrz    G    C      0.5      1        2 
  25  chr25_25605337     ZBoe    G    C        0      0        2 
  25  chr25_25605337     ZGre    G    C        0      0        2 
  25  chr25_25605337     ZHar    G    C        0      0        2 
  25  chr25_25605337   Sample    G    C        0      0        2 
  25  chr25_25606268     AAsi    G    C        0      0        2 
  25  chr25_25606268     AKia    G    C        0      0        2 
  25  chr25_25606268     AOna    G    C        0      0        2 
  25  chr25_25606268     ASom    G    C        1      2        2 
  25  chr25_25606268     HCab    G    C        0      0        2 
  25  chr25_25606268     HPrz    G    C        0      0        2 
  25  chr25_25606268     ZBoe    G    C        0      0        2 
  25  chr25_25606268     ZGre    G    C        0      0        2 
  25  chr25_25606268     ZHar    G    C        0      0        2 
  25  chr25_25606268   Sample    G    C        0      0        2 
  25  chr25_25607734     AAsi    G    T        0      0        2 
  25  chr25_25607734     AKia    G    T        0      0        2 
  25  chr25_25607734     AOna    G    T        1      2        2 
  25  chr25_25607734     ASom    G    T        0      0        2 
  25  chr25_25607734     HCab    G    T        0      0        2 
  25  chr25_25607734     HPrz    G    T        0      0        2 
  25  chr25_25607734     ZBoe    G    T        0      0        2 
  25  chr25_25607734     ZGre    G    T        0      0        2 
  25  chr25_25607734     ZHar    G    T        0      0        2 
  25  chr25_25607734   Sample    G    T        0      0        2 
  25  chr25_25614955     AAsi    C    A        0      0        2 
  25  chr25_25614955     AKia    C    A        0      0        2 
  25  chr25_25614955     AOna    C    A        0      0        2 
  25  chr25_25614955     ASom    C    A        0      0        2 
  25  chr25_25614955     HCab    C    A        1      2        2 
  25  chr25_25614955     HPrz    C    A        1      2        2 
  25  chr25_25614955     ZBoe    C    A        0      0        2 
  25  chr25_25614955     ZGre    C    A        0      0        2 
  25  chr25_25614955     ZHar    C    A        0      0        2 
  25  chr25_25614955   Sample    C    A        0      0        2 
  25  chr25_25630062     AAsi    C    G        0      0        2 
  25  chr25_25630062     AKia    C    G        1      2        2 
  25  chr25_25630062     AOna    C    G        1      2        2 
  25  chr25_25630062     ASom    C    G        0      0        2 
  25  chr25_25630062     HCab    C    G        0      0        2 
  25  chr25_25630062     HPrz    C    G        0      0        2 
  25  chr25_25630062     ZBoe    C    G        0      0        2 
  25  chr25_25630062     ZGre    C    G        0      0        2 
  25  chr25_25630062     ZHar    C    G        0      0        2 
  25  chr25_25630062   Sample    C    G        0      0        2 
  25  chr25_25663452     AAsi    T    G        0      0        2 
  25  chr25_25663452     AKia    T    G        0      0        2 
  25  chr25_25663452     AOna    T    G        1      2        2 
  25  chr25_25663452     ASom    T    G        0      0        2 
  25  chr25_25663452     HCab    T    G        0      0        2 
  25  chr25_25663452     HPrz    T    G        0      0        2 
  25  chr25_25663452     ZBoe    T    G        0      0        2 
  25  chr25_25663452     ZGre    T    G        0      0        2 
  25  chr25_25663452     ZHar    T    G        0      0        2 
  25  chr25_25663452   Sample    T    G        0      0        2 
  25  chr25_25690300     AAsi    G    C        0      0        2 
  25  chr25_25690300     AKia    G    C        0      0        2 
  25  chr25_25690300     AOna    G    C        0      0        2 
  25  chr25_25690300     ASom    G    C        0      0        2 
  25  chr25_25690300     HCab    G    C        1      2        2 
  25  chr25_25690300     HPrz    G    C        1      2        2 
  25  chr25_25690300     ZBoe    G    C        0      0        2 
  25  chr25_25690300     ZGre    G    C        0      0        2 
  25  chr25_25690300     ZHar    G    C        0      0        2 
  25  chr25_25690300   Sample    G    C        0      0        2 
  25  chr25_25692765     AAsi    G    T        0      0        2 
  25  chr25_25692765     AKia    G    T        0      0        2 
  25  chr25_25692765     AOna    G    T        0      0        2 
  25  chr25_25692765     ASom    G    T        0      0        2 
  25  chr25_25692765     HCab    G    T        1      2        2 
  25  chr25_25692765     HPrz    G    T        1      2        2 
  25  chr25_25692765     ZBoe    G    T        0      0        2 
  25  chr25_25692765     ZGre    G    T        0      0        2 
  25  chr25_25692765     ZHar    G    T        0      0        2 
  25  chr25_25692765   Sample    G    T        0      0        2 
  25  chr25_25717865     AAsi    A    C        0      0        2 
  25  chr25_25717865     AKia    A    C        0      0        2 
  25  chr25_25717865     AOna    A    C        0      0        2 
  25  chr25_25717865     ASom    A    C        0      0        2 
  25  chr25_25717865     HCab    A    C        1      2        2 
  25  chr25_25717865     HPrz    A    C        1      2        2 
  25  chr25_25717865     ZBoe    A    C        0      0        2 
  25  chr25_25717865     ZGre    A    C        0      0        2 
  25  chr25_25717865     ZHar    A    C        0      0        2 
  25  chr25_25717865   Sample    A    C        0      0        2 
  25  chr25_25728163     AAsi    C    A        0      0        2 
  25  chr25_25728163     AKia    C    A        0      0        2 
  25  chr25_25728163     AOna    C    A        0      0        2 
  25  chr25_25728163     ASom    C    A        0      0        2 
  25  chr25_25728163     HCab    C    A      0.5      1        2 
  25  chr25_25728163     HPrz    C    A        1      2        2 
  25  chr25_25728163     ZBoe    C    A        0      0        2 
  25  chr25_25728163     ZGre    C    A        0      0        2 
  25  chr25_25728163     ZHar    C    A        0      0        2 
  25  chr25_25728163   Sample    C    A        0      0        2 
  25  chr25_25781729     AAsi    C    G        0      0        2 
  25  chr25_25781729     AKia    C    G        1      2        2 
  25  chr25_25781729     AOna    C    G        0      0        2 
  25  chr25_25781729     ASom    C    G        0      0        2 
  25  chr25_25781729     HCab    C    G        0      0        2 
  25  chr25_25781729     HPrz    C    G        0      0        2 
  25  chr25_25781729     ZBoe    C    G        0      0        2 
  25  chr25_25781729     ZGre    C    G        0      0        2 
  25  chr25_25781729     ZHar    C    G        0      0        2 
  25  chr25_25781729   Sample    C    G        0      0        2 
  25  chr25_25811048     AAsi    A    C        0      0        2 
  25  chr25_25811048     AKia    A    C        0      0        2 
  25  chr25_25811048     AOna    A    C        0      0        2 
  25  chr25_25811048     ASom    A    C        0      0        2 
  25  chr25_25811048     HCab    A    C        0      0        2 
  25  chr25_25811048     HPrz    A    C        0      0        2 
  25  chr25_25811048     ZBoe    A    C        0      0        2 
  25  chr25_25811048     ZGre    A    C        0      0        2 
  25  chr25_25811048     ZHar    A    C      0.5      1        2 
  25  chr25_25811048   Sample    A    C        0      0        2 
  25  chr25_25830526     AAsi    A    C        0      0        2 
  25  chr25_25830526     AKia    A    C        0      0        2 
  25  chr25_25830526     AOna    A    C        0      0        2 
  25  chr25_25830526     ASom    A    C        0      0        2 
  25  chr25_25830526     HCab    A    C        0      0        2 
  25  chr25_25830526     HPrz    A    C        0      0        2 
  25  chr25_25830526     ZBoe    A    C        0      0        2 
  25  chr25_25830526     ZGre    A    C      0.5      1        2 
  25  chr25_25830526     ZHar    A    C        0      0        2 
  25  chr25_25830526   Sample    A    C        0      0        2 
  25  chr25_25841104     AAsi    G    C        0      0        2 
  25  chr25_25841104     AKia    G    C        0      0        2 
  25  chr25_25841104     AOna    G    C        0      0        2 
  25  chr25_25841104     ASom    G    C        0      0        2 
  25  chr25_25841104     HCab    G    C        0      0        2 
  25  chr25_25841104     HPrz    G    C        1      2        2 
  25  chr25_25841104     ZBoe    G    C        0      0        2 
  25  chr25_25841104     ZGre    G    C        0      0        2 
  25  chr25_25841104     ZHar    G    C        0      0        2 
  25  chr25_25841104   Sample    G    C        0      0        2 
  25  chr25_25867473     AAsi    G    T        0      0        2 
  25  chr25_25867473     AKia    G    T        0      0        2 
  25  chr25_25867473     AOna    G    T        0      0        2 
  25  chr25_25867473     ASom    G    T        0      0        2 
  25  chr25_25867473     HCab    G    T        1      2        2 
  25  chr25_25867473     HPrz    G    T        1      2        2 
  25  chr25_25867473     ZBoe    G    T        0      0        2 
  25  chr25_25867473     ZGre    G    T        0      0        2 
  25  chr25_25867473     ZHar    G    T        0      0        2 
  25  chr25_25867473   Sample    G    T        0      0        2 
  25  chr25_25887022     AAsi    T    A        0      0        2 
  25  chr25_25887022     AKia    T    A        0      0        2 
  25  chr25_25887022     AOna    T    A        0      0        2 
  25  chr25_25887022     ASom    T    A        0      0        2 
  25  chr25_25887022     HCab    T    A        0      0        2 
  25  chr25_25887022     HPrz    T    A        1      2        2 
  25  chr25_25887022     ZBoe    T    A        0      0        2 
  25  chr25_25887022     ZGre    T    A        0      0        2 
  25  chr25_25887022     ZHar    T    A        0      0        2 
  25  chr25_25887022   Sample    T    A        0      0        2 
  25  chr25_25894051     AAsi    C    G        0      0        2 
  25  chr25_25894051     AKia    C    G        0      0        2 
  25  chr25_25894051     AOna    C    G        1      2        2 
  25  chr25_25894051     ASom    C    G        0      0        2 
  25  chr25_25894051     HCab    C    G        1      2        2 
  25  chr25_25894051     HPrz    C    G        1      2        2 
  25  chr25_25894051     ZBoe    C    G        0      0        2 
  25  chr25_25894051     ZGre    C    G        0      0        2 
  25  chr25_25894051     ZHar    C    G        0      0        2 
  25  chr25_25894051   Sample    C    G        0      0        2 
  25  chr25_25921641     AAsi    G    T        0      0        2 
  25  chr25_25921641     AKia    G    T        0      0        2 
  25  chr25_25921641     AOna    G    T        0      0        2 
  25  chr25_25921641     ASom    G    T        1      2        2 
  25  chr25_25921641     HCab    G    T        0      0        2 
  25  chr25_25921641     HPrz    G    T        0      0        2 
  25  chr25_25921641     ZBoe    G    T        0      0        2 
  25  chr25_25921641     ZGre    G    T        0      0        2 
  25  chr25_25921641     ZHar    G    T        0      0        2 
  25  chr25_25921641   Sample    G    T        0      0        2 
  25  chr25_25923809     AAsi    G    T        0      0        2 
  25  chr25_25923809     AKia    G    T        0      0        2 
  25  chr25_25923809     AOna    G    T        1      2        2 
  25  chr25_25923809     ASom    G    T        0      0        2 
  25  chr25_25923809     HCab    G    T        0      0        2 
  25  chr25_25923809     HPrz    G    T        0      0        2 
  25  chr25_25923809     ZBoe    G    T        0      0        2 
  25  chr25_25923809     ZGre    G    T        0      0        2 
  25  chr25_25923809     ZHar    G    T        0      0        2 
  25  chr25_25923809   Sample    G    T        0      0        2 
  25  chr25_25927109     AAsi    T    G        0      0        2 
  25  chr25_25927109     AKia    T    G        0      0        2 
  25  chr25_25927109     AOna    T    G        0      0        2 
  25  chr25_25927109     ASom    T    G        0      0        2 
  25  chr25_25927109     HCab    T    G        0      0        2 
  25  chr25_25927109     HPrz    T    G        0      0        2 
  25  chr25_25927109     ZBoe    T    G        0      0        2 
  25  chr25_25927109     ZGre    T    G        1      2        2 
  25  chr25_25927109     ZHar    T    G        0      0        2 
  25  chr25_25927109   Sample    T    G        0      0        2 
  25  chr25_25937578     AAsi    T    G        0      0        2 
  25  chr25_25937578     AKia    T    G        0      0        2 
  25  chr25_25937578     AOna    T    G        0      0        2 
  25  chr25_25937578     ASom    T    G        1      2        2 
  25  chr25_25937578     HCab    T    G        0      0        2 
  25  chr25_25937578     HPrz    T    G        0      0        2 
  25  chr25_25937578     ZBoe    T    G        0      0        2 
  25  chr25_25937578     ZGre    T    G        0      0        2 
  25  chr25_25937578     ZHar    T    G        0      0        2 
  25  chr25_25937578   Sample    T    G        0      0        2 
  25  chr25_25964920     AAsi    A    C        0      0        2 
  25  chr25_25964920     AKia    A    C      0.5      1        2 
  25  chr25_25964920     AOna    A    C        0      0        2 
  25  chr25_25964920     ASom    A    C        0      0        2 
  25  chr25_25964920     HCab    A    C        0      0        2 
  25  chr25_25964920     HPrz    A    C        0      0        2 
  25  chr25_25964920     ZBoe    A    C        0      0        2 
  25  chr25_25964920     ZGre    A    C        0      0        2 
  25  chr25_25964920     ZHar    A    C        0      0        2 
  25  chr25_25964920   Sample    A    C        0      0        2 
  25  chr25_25983607     AAsi    G    C        0      0        2 
  25  chr25_25983607     AKia    G    C        0      0        2 
  25  chr25_25983607     AOna    G    C        0      0        2 
  25  chr25_25983607     ASom    G    C        0      0        2 
  25  chr25_25983607     HCab    G    C        0      0        2 
  25  chr25_25983607     HPrz    G    C        0      0        2 
  25  chr25_25983607     ZBoe    G    C        0      0        2 
  25  chr25_25983607     ZGre    G    C        1      2        2 
  25  chr25_25983607     ZHar    G    C        0      0        2 
  25  chr25_25983607   Sample    G    C        0      0        2 
  25  chr25_25985810     AAsi    T    A        0      0        2 
  25  chr25_25985810     AKia    T    A        0      0        2 
  25  chr25_25985810     AOna    T    A        0      0        2 
  25  chr25_25985810     ASom    T    A        0      0        2 
  25  chr25_25985810     HCab    T    A      0.5      1        2 
  25  chr25_25985810     HPrz    T    A        0      0        2 
  25  chr25_25985810     ZBoe    T    A        0      0        2 
  25  chr25_25985810     ZGre    T    A        0      0        2 
  25  chr25_25985810     ZHar    T    A        0      0        2 
  25  chr25_25985810   Sample    T    A        0      0        2 
  25  chr25_25995789     AAsi    G    T        0      0        2 
  25  chr25_25995789     AKia    G    T        0      0        2 
  25  chr25_25995789     AOna    G    T        0      0        2 
  25  chr25_25995789     ASom    G    T        0      0        2 
  25  chr25_25995789     HCab    G    T        0      0        2 
  25  chr25_25995789     HPrz    G    T        0      0        2 
  25  chr25_25995789     ZBoe    G    T        0      0        2 
  25  chr25_25995789     ZGre    G    T        1      2        2 
  25  chr25_25995789     ZHar    G    T        0      0        2 
  25  chr25_25995789   Sample    G    T        0      0        2 
  25  chr25_25997759     AAsi    C    G        0      0        2 
  25  chr25_25997759     AKia    C    G        0      0        2 
  25  chr25_25997759     AOna    C    G        0      0        2 
  25  chr25_25997759     ASom    C    G        0      0        2 
  25  chr25_25997759     HCab    C    G        0      0        2 
  25  chr25_25997759     HPrz    C    G        0      0        2 
  25  chr25_25997759     ZBoe    C    G      0.5      1        2 
  25  chr25_25997759     ZGre    C    G        0      0        2 
  25  chr25_25997759     ZHar    C    G        0      0        2 
  25  chr25_25997759   Sample    C    G        0      0        2 
  25  chr25_26008981     AAsi    C    G        1      2        2 
  25  chr25_26008981     AKia    C    G        0      0        2 
  25  chr25_26008981     AOna    C    G        0      0        2 
  25  chr25_26008981     ASom    C    G        1      2        2 
  25  chr25_26008981     HCab    C    G        1      2        2 
  25  chr25_26008981     HPrz    C    G        1      2        2 
  25  chr25_26008981     ZBoe    C    G        0      0        2 
  25  chr25_26008981     ZGre    C    G        0      0        2 
  25  chr25_26008981     ZHar    C    G        0      0        2 
  25  chr25_26008981   Sample    C    G        1      2        2 
  25  chr25_26012711     AAsi    G    T        0      0        2 
  25  chr25_26012711     AKia    G    T        0      0        2 
  25  chr25_26012711     AOna    G    T        1      2        2 
  25  chr25_26012711     ASom    G    T        0      0        2 
  25  chr25_26012711     HCab    G    T        0      0        2 
  25  chr25_26012711     HPrz    G    T        0      0        2 
  25  chr25_26012711     ZBoe    G    T        0      0        2 
  25  chr25_26012711     ZGre    G    T        0      0        2 
  25  chr25_26012711     ZHar    G    T        0      0        2 
  25  chr25_26012711   Sample    G    T        0      0        2 
  25  chr25_26034902     AAsi    T    G        0      0        2 
  25  chr25_26034902     AKia    T    G        0      0        2 
  25  chr25_26034902     AOna    T    G        0      0        2 
  25  chr25_26034902     ASom    T    G        1      2        2 
  25  chr25_26034902     HCab    T    G        0      0        2 
  25  chr25_26034902     HPrz    T    G        0      0        2 
  25  chr25_26034902     ZBoe    T    G        0      0        2 
  25  chr25_26034902     ZGre    T    G        0      0        2 
  25  chr25_26034902     ZHar    T    G        0      0        2 
  25  chr25_26034902   Sample    T    G        1      2        2 
  25  chr25_26056393     AAsi    C    A      0.5      1        2 
  25  chr25_26056393     AKia    C    A        0      0        2 
  25  chr25_26056393     AOna    C    A        0      0        2 
  25  chr25_26056393     ASom    C    A        0      0        2 
  25  chr25_26056393     HCab    C    A        0      0        2 
  25  chr25_26056393     HPrz    C    A        0      0        2 
  25  chr25_26056393     ZBoe    C    A        0      0        2 
  25  chr25_26056393     ZGre    C    A        0      0        2 
  25  chr25_26056393     ZHar    C    A        0      0        2 
  25  chr25_26056393   Sample    C    A        0      0        2 
  25  chr25_26056710     AAsi    A    T        0      0        2 
  25  chr25_26056710     AKia    A    T        0      0        2 
  25  chr25_26056710     AOna    A    T        0      0        2 
  25  chr25_26056710     ASom    A    T        0      0        2 
  25  chr25_26056710     HCab    A    T      0.5      1        2 
  25  chr25_26056710     HPrz    A    T        0      0        2 
  25  chr25_26056710     ZBoe    A    T        0      0        2 
  25  chr25_26056710     ZGre    A    T        0      0        2 
  25  chr25_26056710     ZHar    A    T        0      0        2 
  25  chr25_26056710   Sample    A    T        0      0        2 
  25  chr25_26070538     AAsi    C    G        0      0        2 
  25  chr25_26070538     AKia    C    G        0      0        2 
  25  chr25_26070538     AOna    C    G        0      0        2 
  25  chr25_26070538     ASom    C    G        0      0        2 
  25  chr25_26070538     HCab    C    G        0      0        2 
  25  chr25_26070538     HPrz    C    G      0.5      1        2 
  25  chr25_26070538     ZBoe    C    G        0      0        2 
  25  chr25_26070538     ZGre    C    G        0      0        2 
  25  chr25_26070538     ZHar    C    G        0      0        2 
  25  chr25_26070538   Sample    C    G        0      0        2 
  25  chr25_26100878     AAsi    T    G        0      0        2 
  25  chr25_26100878     AKia    T    G        0      0        2 
  25  chr25_26100878     AOna    T    G        0      0        2 
  25  chr25_26100878     ASom    T    G        0      0        2 
  25  chr25_26100878     HCab    T    G        0      0        2 
  25  chr25_26100878     HPrz    T    G      0.5      1        2 
  25  chr25_26100878     ZBoe    T    G        0      0        2 
  25  chr25_26100878     ZGre    T    G        0      0        2 
  25  chr25_26100878     ZHar    T    G        0      0        2 
  25  chr25_26100878   Sample    T    G        0      0        2 
  25  chr25_26128773     AAsi    T    G        0      0        2 
  25  chr25_26128773     AKia    T    G        0      0        2 
  25  chr25_26128773     AOna    T    G        0      0        2 
  25  chr25_26128773     ASom    T    G        0      0        2 
  25  chr25_26128773     HCab    T    G        1      2        2 
  25  chr25_26128773     HPrz    T    G        1      2        2 
  25  chr25_26128773     ZBoe    T    G        0      0        2 
  25  chr25_26128773     ZGre    T    G        0      0        2 
  25  chr25_26128773     ZHar    T    G        0      0        2 
  25  chr25_26128773   Sample    T    G        0      0        2 
  25  chr25_26142820     AAsi    C    G        0      0        2 
  25  chr25_26142820     AKia    C    G      0.5      1        2 
  25  chr25_26142820     AOna    C    G        0      0        2 
  25  chr25_26142820     ASom    C    G        0      0        2 
  25  chr25_26142820     HCab    C    G        0      0        2 
  25  chr25_26142820     HPrz    C    G        0      0        2 
  25  chr25_26142820     ZBoe    C    G        0      0        2 
  25  chr25_26142820     ZGre    C    G        0      0        2 
  25  chr25_26142820     ZHar    C    G        0      0        2 
  25  chr25_26142820   Sample    C    G        0      0        2 
  25  chr25_26167255     AAsi    G    C      0.5      1        2 
  25  chr25_26167255     AKia    G    C        0      0        2 
  25  chr25_26167255     AOna    G    C        0      0        2 
  25  chr25_26167255     ASom    G    C        0      0        2 
  25  chr25_26167255     HCab    G    C        0      0        2 
  25  chr25_26167255     HPrz    G    C        0      0        2 
  25  chr25_26167255     ZBoe    G    C        0      0        2 
  25  chr25_26167255     ZGre    G    C        0      0        2 
  25  chr25_26167255     ZHar    G    C        0      0        2 
  25  chr25_26167255   Sample    G    C        0      0        2 
  25  chr25_26179878     AAsi    A    C        0      0        2 
  25  chr25_26179878     AKia    A    C        0      0        2 
  25  chr25_26179878     AOna    A    C        0      0        2 
  25  chr25_26179878     ASom    A    C        0      0        2 
  25  chr25_26179878     HCab    A    C        0      0        2 
  25  chr25_26179878     HPrz    A    C        0      0        2 
  25  chr25_26179878     ZBoe    A    C        1      2        2 
  25  chr25_26179878     ZGre    A    C        0      0        2 
  25  chr25_26179878     ZHar    A    C        0      0        2 
  25  chr25_26179878   Sample    A    C        0      0        2 
  25  chr25_26188995     AAsi    C    G        0      0        2 
  25  chr25_26188995     AKia    C    G        0      0        2 
  25  chr25_26188995     AOna    C    G        0      0        2 
  25  chr25_26188995     ASom    C    G        0      0        2 
  25  chr25_26188995     HCab    C    G        0      0        2 
  25  chr25_26188995     HPrz    C    G        0      0        2 
  25  chr25_26188995     ZBoe    C    G        0      0        2 
  25  chr25_26188995     ZGre    C    G        0      0        2 
  25  chr25_26188995     ZHar    C    G        1      2        2 
  25  chr25_26188995   Sample    C    G        0      0        2 
  25  chr25_26193747     AAsi    G    C        0      0        2 
  25  chr25_26193747     AKia    G    C        0      0        2 
  25  chr25_26193747     AOna    G    C        0      0        2 
  25  chr25_26193747     ASom    G    C        0      0        2 
  25  chr25_26193747     HCab    G    C      0.5      1        2 
  25  chr25_26193747     HPrz    G    C      0.5      1        2 
  25  chr25_26193747     ZBoe    G    C        0      0        2 
  25  chr25_26193747     ZGre    G    C        0      0        2 
  25  chr25_26193747     ZHar    G    C        0      0        2 
  25  chr25_26193747   Sample    G    C        0      0        2 
  25  chr25_26255440     AAsi    G    T        0      0        2 
  25  chr25_26255440     AKia    G    T        0      0        2 
  25  chr25_26255440     AOna    G    T        1      2        2 
  25  chr25_26255440     ASom    G    T        0      0        2 
  25  chr25_26255440     HCab    G    T        0      0        2 
  25  chr25_26255440     HPrz    G    T        0      0        2 
  25  chr25_26255440     ZBoe    G    T      0.5      1        2 
  25  chr25_26255440     ZGre    G    T        1      2        2 
  25  chr25_26255440     ZHar    G    T        1      2        2 
  25  chr25_26255440   Sample    G    T        1      2        2 
  25  chr25_26264513     AAsi    C    A        0      0        2 
  25  chr25_26264513     AKia    C    A        1      2        2 
  25  chr25_26264513     AOna    C    A        0      0        2 
  25  chr25_26264513     ASom    C    A        0      0        2 
  25  chr25_26264513     HCab    C    A        0      0        2 
  25  chr25_26264513     HPrz    C    A        0      0        2 
  25  chr25_26264513     ZBoe    C    A        0      0        2 
  25  chr25_26264513     ZGre    C    A        0      0        2 
  25  chr25_26264513     ZHar    C    A        0      0        2 
  25  chr25_26264513   Sample    C    A        0      0        2 
  25  chr25_26275347     AAsi    G    T        0      0        2 
  25  chr25_26275347     AKia    G    T        0      0        2 
  25  chr25_26275347     AOna    G    T        1      2        2 
  25  chr25_26275347     ASom    G    T        0      0        2 
  25  chr25_26275347     HCab    G    T        0      0        2 
  25  chr25_26275347     HPrz    G    T        0      0        2 
  25  chr25_26275347     ZBoe    G    T        0      0        2 
  25  chr25_26275347     ZGre    G    T        0      0        2 
  25  chr25_26275347     ZHar    G    T        0      0        2 
  25  chr25_26275347   Sample    G    T        0      0        2 
  25  chr25_26287512     AAsi    G    C        0      0        2 
  25  chr25_26287512     AKia    G    C        0      0        2 
  25  chr25_26287512     AOna    G    C        0      0        2 
  25  chr25_26287512     ASom    G    C        0      0        2 
  25  chr25_26287512     HCab    G    C        1      2        2 
  25  chr25_26287512     HPrz    G    C        1      2        2 
  25  chr25_26287512     ZBoe    G    C        0      0        2 
  25  chr25_26287512     ZGre    G    C        0      0        2 
  25  chr25_26287512     ZHar    G    C        0      0        2 
  25  chr25_26287512   Sample    G    C        0      0        2 
  25  chr25_26327580     AAsi    T    G        0      0        2 
  25  chr25_26327580     AKia    T    G        0      0        2 
  25  chr25_26327580     AOna    T    G        0      0        2 
  25  chr25_26327580     ASom    T    G        0      0        2 
  25  chr25_26327580     HCab    T    G        0      0        2 
  25  chr25_26327580     HPrz    T    G        1      2        2 
  25  chr25_26327580     ZBoe    T    G        0      0        2 
  25  chr25_26327580     ZGre    T    G        0      0        2 
  25  chr25_26327580     ZHar    T    G        0      0        2 
  25  chr25_26327580   Sample    T    G        0      0        2 
  25  chr25_26330306     AAsi    C    G        0      0        2 
  25  chr25_26330306     AKia    C    G        0      0        2 
  25  chr25_26330306     AOna    C    G        0      0        2 
  25  chr25_26330306     ASom    C    G        1      2        2 
  25  chr25_26330306     HCab    C    G        0      0        2 
  25  chr25_26330306     HPrz    C    G        0      0        2 
  25  chr25_26330306     ZBoe    C    G        0      0        2 
  25  chr25_26330306     ZGre    C    G        0      0        2 
  25  chr25_26330306     ZHar    C    G        0      0        2 
  25  chr25_26330306   Sample    C    G        0      0        2 
  25  chr25_26339248     AAsi    A    C        0      0        2 
  25  chr25_26339248     AKia    A    C        0      0        2 
  25  chr25_26339248     AOna    A    C        0      0        2 
  25  chr25_26339248     ASom    A    C        0      0        2 
  25  chr25_26339248     HCab    A    C        0      0        2 
  25  chr25_26339248     HPrz    A    C        1      2        2 
  25  chr25_26339248     ZBoe    A    C        0      0        2 
  25  chr25_26339248     ZGre    A    C        0      0        2 
  25  chr25_26339248     ZHar    A    C        0      0        2 
  25  chr25_26339248   Sample    A    C        0      0        2 
  25  chr25_26366011     AAsi    G    T        0      0        2 
  25  chr25_26366011     AKia    G    T        0      0        2 
  25  chr25_26366011     AOna    G    T        0      0        2 
  25  chr25_26366011     ASom    G    T        0      0        2 
  25  chr25_26366011     HCab    G    T        0      0        2 
  25  chr25_26366011     HPrz    G    T        0      0        2 
  25  chr25_26366011     ZBoe    G    T        0      0        2 
  25  chr25_26366011     ZGre    G    T        0      0        2 
  25  chr25_26366011     ZHar    G    T        1      2        2 
  25  chr25_26366011   Sample    G    T        0      0        2 
  25  chr25_26366905     AAsi    T    A        0      0        2 
  25  chr25_26366905     AKia    T    A        0      0        2 
  25  chr25_26366905     AOna    T    A        0      0        2 
  25  chr25_26366905     ASom    T    A        0      0        2 
  25  chr25_26366905     HCab    T    A        0      0        2 
  25  chr25_26366905     HPrz    T    A        0      0        2 
  25  chr25_26366905     ZBoe    T    A        0      0        2 
  25  chr25_26366905     ZGre    T    A        0      0        2 
  25  chr25_26366905     ZHar    T    A        1      2        2 
  25  chr25_26366905   Sample    T    A        0      0        2 
  25  chr25_26385472     AAsi    T    A        0      0        2 
  25  chr25_26385472     AKia    T    A        1      2        2 
  25  chr25_26385472     AOna    T    A        1      2        2 
  25  chr25_26385472     ASom    T    A        0      0        2 
  25  chr25_26385472     HCab    T    A        0      0        2 
  25  chr25_26385472     HPrz    T    A        0      0        2 
  25  chr25_26385472     ZBoe    T    A      0.5      1        2 
  25  chr25_26385472     ZGre    T    A        0      0        2 
  25  chr25_26385472     ZHar    T    A        1      2        2 
  25  chr25_26385472   Sample    T    A        0      0        2 
  25  chr25_26411138     AAsi    C    G        0      0        2 
  25  chr25_26411138     AKia    C    G        0      0        2 
  25  chr25_26411138     AOna    C    G        0      0        2 
  25  chr25_26411138     ASom    C    G        0      0        2 
  25  chr25_26411138     HCab    C    G        0      0        2 
  25  chr25_26411138     HPrz    C    G        0      0        2 
  25  chr25_26411138     ZBoe    C    G        0      0        2 
  25  chr25_26411138     ZGre    C    G        1      2        2 
  25  chr25_26411138     ZHar    C    G        0      0        2 
  25  chr25_26411138   Sample    C    G        0      0        2 
  25  chr25_26421218     AAsi    A    C        0      0        2 
  25  chr25_26421218     AKia    A    C        0      0        2 
  25  chr25_26421218     AOna    A    C        0      0        2 
  25  chr25_26421218     ASom    A    C        0      0        2 
  25  chr25_26421218     HCab    A    C        1      2        2 
  25  chr25_26421218     HPrz    A    C        1      2        2 
  25  chr25_26421218     ZBoe    A    C        0      0        2 
  25  chr25_26421218     ZGre    A    C        0      0        2 
  25  chr25_26421218     ZHar    A    C        0      0        2 
  25  chr25_26421218   Sample    A    C        0      0        2 
  25  chr25_26431677     AAsi    C    A        0      0        2 
  25  chr25_26431677     AKia    C    A      0.5      1        2 
  25  chr25_26431677     AOna    C    A        0      0        2 
  25  chr25_26431677     ASom    C    A        0      0        2 
  25  chr25_26431677     HCab    C    A        0      0        2 
  25  chr25_26431677     HPrz    C    A        0      0        2 
  25  chr25_26431677     ZBoe    C    A        0      0        2 
  25  chr25_26431677     ZGre    C    A        0      0        2 
  25  chr25_26431677     ZHar    C    A        0      0        2 
  25  chr25_26431677   Sample    C    A        0      0        2 
  25  chr25_26438685     AAsi    A    C        0      0        2 
  25  chr25_26438685     AKia    A    C        0      0        2 
  25  chr25_26438685     AOna    A    C        0      0        2 
  25  chr25_26438685     ASom    A    C        0      0        2 
  25  chr25_26438685     HCab    A    C        1      2        2 
  25  chr25_26438685     HPrz    A    C        1      2        2 
  25  chr25_26438685     ZBoe    A    C        0      0        2 
  25  chr25_26438685     ZGre    A    C        0      0        2 
  25  chr25_26438685     ZHar    A    C        0      0        2 
  25  chr25_26438685   Sample    A    C        0      0        2 
  25  chr25_26439963     AAsi    T    G        0      0        2 
  25  chr25_26439963     AKia    T    G      0.5      1        2 
  25  chr25_26439963     AOna    T    G        1      2        2 
  25  chr25_26439963     ASom    T    G        0      0        2 
  25  chr25_26439963     HCab    T    G        0      0        2 
  25  chr25_26439963     HPrz    T    G        0      0        2 
  25  chr25_26439963     ZBoe    T    G        0      0        2 
  25  chr25_26439963     ZGre    T    G        0      0        2 
  25  chr25_26439963     ZHar    T    G        0      0        2 
  25  chr25_26439963   Sample    T    G        0      0        2 
  25  chr25_26443742     AAsi    A    C        0      0        2 
  25  chr25_26443742     AKia    A    C      0.5      1        2 
  25  chr25_26443742     AOna    A    C        0      0        2 
  25  chr25_26443742     ASom    A    C        0      0        2 
  25  chr25_26443742     HCab    A    C        1      2        2 
  25  chr25_26443742     HPrz    A    C        1      2        2 
  25  chr25_26443742     ZBoe    A    C        0      0        2 
  25  chr25_26443742     ZGre    A    C        0      0        2 
  25  chr25_26443742     ZHar    A    C        0      0        2 
  25  chr25_26443742   Sample    A    C        0      0        2 
  25  chr25_26445695     AAsi    A    T        0      0        2 
  25  chr25_26445695     AKia    A    T        0      0        2 
  25  chr25_26445695     AOna    A    T        0      0        2 
  25  chr25_26445695     ASom    A    T        1      2        2 
  25  chr25_26445695     HCab    A    T        0      0        2 
  25  chr25_26445695     HPrz    A    T        0      0        2 
  25  chr25_26445695     ZBoe    A    T        0      0        2 
  25  chr25_26445695     ZGre    A    T        0      0        2 
  25  chr25_26445695     ZHar    A    T        0      0        2 
  25  chr25_26445695   Sample    A    T        0      0        2 
  25  chr25_26445977     AAsi    G    T        0      0        2 
  25  chr25_26445977     AKia    G    T        0      0        2 
  25  chr25_26445977     AOna    G    T        0      0        2 
  25  chr25_26445977     ASom    G    T        0      0        2 
  25  chr25_26445977     HCab    G    T        0      0        2 
  25  chr25_26445977     HPrz    G    T      0.5      1        2 
  25  chr25_26445977     ZBoe    G    T        0      0        2 
  25  chr25_26445977     ZGre    G    T        0      0        2 
  25  chr25_26445977     ZHar    G    T        0      0        2 
  25  chr25_26445977   Sample    G    T        0      0        2 
  25  chr25_26458000     AAsi    A    T        0      0        2 
  25  chr25_26458000     AKia    A    T        0      0        2 
  25  chr25_26458000     AOna    A    T        0      0        2 
  25  chr25_26458000     ASom    A    T        0      0        2 
  25  chr25_26458000     HCab    A    T        1      2        2 
  25  chr25_26458000     HPrz    A    T        1      2        2 
  25  chr25_26458000     ZBoe    A    T        0      0        2 
  25  chr25_26458000     ZGre    A    T        0      0        2 
  25  chr25_26458000     ZHar    A    T        0      0        2 
  25  chr25_26458000   Sample    A    T        0      0        2 
  25  chr25_26480525     AAsi    C    G        0      0        2 
  25  chr25_26480525     AKia    C    G        0      0        2 
  25  chr25_26480525     AOna    C    G        0      0        2 
  25  chr25_26480525     ASom    C    G        0      0        2 
  25  chr25_26480525     HCab    C    G        0      0        2 
  25  chr25_26480525     HPrz    C    G      0.5      1        2 
  25  chr25_26480525     ZBoe    C    G        0      0        2 
  25  chr25_26480525     ZGre    C    G        0      0        2 
  25  chr25_26480525     ZHar    C    G        0      0        2 
  25  chr25_26480525   Sample    C    G        0      0        2 
  25  chr25_26501428     AAsi    T    G        1      2        2 
  25  chr25_26501428     AKia    T    G        0      0        2 
  25  chr25_26501428     AOna    T    G        0      0        2 
  25  chr25_26501428     ASom    T    G        1      2        2 
  25  chr25_26501428     HCab    T    G        0      0        2 
  25  chr25_26501428     HPrz    T    G        0      0        2 
  25  chr25_26501428     ZBoe    T    G        0      0        2 
  25  chr25_26501428     ZGre    T    G        0      0        2 
  25  chr25_26501428     ZHar    T    G        0      0        2 
  25  chr25_26501428   Sample    T    G        1      2        2 
  25  chr25_26508915     AAsi    A    C        0      0        2 
  25  chr25_26508915     AKia    A    C        0      0        2 
  25  chr25_26508915     AOna    A    C        0      0        2 
  25  chr25_26508915     ASom    A    C        0      0        2 
  25  chr25_26508915     HCab    A    C        0      0        2 
  25  chr25_26508915     HPrz    A    C        0      0        2 
  25  chr25_26508915     ZBoe    A    C        0      0        2 
  25  chr25_26508915     ZGre    A    C        0      0        2 
  25  chr25_26508915     ZHar    A    C        1      2        2 
  25  chr25_26508915   Sample    A    C        0      0        2 
  25  chr25_26528602     AAsi    A    C        0      0        2 
  25  chr25_26528602     AKia    A    C        0      0        2 
  25  chr25_26528602     AOna    A    C        0      0        2 
  25  chr25_26528602     ASom    A    C        0      0        2 
  25  chr25_26528602     HCab    A    C        1      2        2 
  25  chr25_26528602     HPrz    A    C        0      0        2 
  25  chr25_26528602     ZBoe    A    C        0      0        2 
  25  chr25_26528602     ZGre    A    C        0      0        2 
  25  chr25_26528602     ZHar    A    C        0      0        2 
  25  chr25_26528602   Sample    A    C        0      0        2 
  25  chr25_26558757     AAsi    T    G        0      0        2 
  25  chr25_26558757     AKia    T    G        0      0        2 
  25  chr25_26558757     AOna    T    G        0      0        2 
  25  chr25_26558757     ASom    T    G        0      0        2 
  25  chr25_26558757     HCab    T    G        0      0        2 
  25  chr25_26558757     HPrz    T    G        0      0        2 
  25  chr25_26558757     ZBoe    T    G        1      2        2 
  25  chr25_26558757     ZGre    T    G      0.5      1        2 
  25  chr25_26558757     ZHar    T    G        0      0        2 
  25  chr25_26558757   Sample    T    G        0      0        2 
  25  chr25_26563783     AAsi    A    T        0      0        2 
  25  chr25_26563783     AKia    A    T        0      0        2 
  25  chr25_26563783     AOna    A    T        0      0        2 
  25  chr25_26563783     ASom    A    T        0      0        2 
  25  chr25_26563783     HCab    A    T        0      0        2 
  25  chr25_26563783     HPrz    A    T        0      0        2 
  25  chr25_26563783     ZBoe    A    T        1      2        2 
  25  chr25_26563783     ZGre    A    T        1      2        2 
  25  chr25_26563783     ZHar    A    T        0      0        2 
  25  chr25_26563783   Sample    A    T        0      0        2 
  25  chr25_26581685     AAsi    A    C        0      0        2 
  25  chr25_26581685     AKia    A    C        0      0        2 
  25  chr25_26581685     AOna    A    C        0      0        2 
  25  chr25_26581685     ASom    A    C        0      0        2 
  25  chr25_26581685     HCab    A    C        1      2        2 
  25  chr25_26581685     HPrz    A    C        1      2        2 
  25  chr25_26581685     ZBoe    A    C        0      0        2 
  25  chr25_26581685     ZGre    A    C        0      0        2 
  25  chr25_26581685     ZHar    A    C        0      0        2 
  25  chr25_26581685   Sample    A    C        0      0        2 
  25  chr25_26590871     AAsi    G    T        0      0        2 
  25  chr25_26590871     AKia    G    T        0      0        2 
  25  chr25_26590871     AOna    G    T        0      0        2 
  25  chr25_26590871     ASom    G    T        0      0        2 
  25  chr25_26590871     HCab    G    T        0      0        2 
  25  chr25_26590871     HPrz    G    T        0      0        2 
  25  chr25_26590871     ZBoe    G    T        0      0        2 
  25  chr25_26590871     ZGre    G    T        0      0        2 
  25  chr25_26590871     ZHar    G    T        1      2        2 
  25  chr25_26590871   Sample    G    T        0      0        2 
  25  chr25_26643699     AAsi    A    T        0      0        2 
  25  chr25_26643699     AKia    A    T        0      0        2 
  25  chr25_26643699     AOna    A    T        0      0        2 
  25  chr25_26643699     ASom    A    T        0      0        2 
  25  chr25_26643699     HCab    A    T        0      0        2 
  25  chr25_26643699     HPrz    A    T        0      0        2 
  25  chr25_26643699     ZBoe    A    T        0      0        2 
  25  chr25_26643699     ZGre    A    T      0.5      1        2 
  25  chr25_26643699     ZHar    A    T        0      0        2 
  25  chr25_26643699   Sample    A    T        0      0        2 
  25  chr25_26696684     AAsi    C    A        0      0        2 
  25  chr25_26696684     AKia    C    A        0      0        2 
  25  chr25_26696684     AOna    C    A        0      0        2 
  25  chr25_26696684     ASom    C    A        0      0        2 
  25  chr25_26696684     HCab    C    A        0      0        2 
  25  chr25_26696684     HPrz    C    A        0      0        2 
  25  chr25_26696684     ZBoe    C    A        0      0        2 
  25  chr25_26696684     ZGre    C    A        1      2        2 
  25  chr25_26696684     ZHar    C    A        0      0        2 
  25  chr25_26696684   Sample    C    A        0      0        2 
  25  chr25_26711151     AAsi    G    C        0      0        2 
  25  chr25_26711151     AKia    G    C        0      0        2 
  25  chr25_26711151     AOna    G    C        0      0        2 
  25  chr25_26711151     ASom    G    C        0      0        2 
  25  chr25_26711151     HCab    G    C        0      0        2 
  25  chr25_26711151     HPrz    G    C        0      0        2 
  25  chr25_26711151     ZBoe    G    C        0      0        2 
  25  chr25_26711151     ZGre    G    C        0      0        2 
  25  chr25_26711151     ZHar    G    C        1      2        2 
  25  chr25_26711151   Sample    G    C        0      0        2 
  25  chr25_26725746     AAsi    T    A        0      0        2 
  25  chr25_26725746     AKia    T    A        0      0        2 
  25  chr25_26725746     AOna    T    A        1      2        2 
  25  chr25_26725746     ASom    T    A        0      0        2 
  25  chr25_26725746     HCab    T    A        0      0        2 
  25  chr25_26725746     HPrz    T    A        0      0        2 
  25  chr25_26725746     ZBoe    T    A        0      0        2 
  25  chr25_26725746     ZGre    T    A        0      0        2 
  25  chr25_26725746     ZHar    T    A        0      0        2 
  25  chr25_26725746   Sample    T    A        0      0        2 
  25  chr25_26808281     AAsi    C    G        0      0        2 
  25  chr25_26808281     AKia    C    G        0      0        2 
  25  chr25_26808281     AOna    C    G        0      0        2 
  25  chr25_26808281     ASom    C    G        0      0        2 
  25  chr25_26808281     HCab    C    G        0      0        2 
  25  chr25_26808281     HPrz    C    G        0      0        2 
  25  chr25_26808281     ZBoe    C    G        0      0        2 
  25  chr25_26808281     ZGre    C    G        0      0        2 
  25  chr25_26808281     ZHar    C    G        1      2        2 
  25  chr25_26808281   Sample    C    G        0      0        2 
  25  chr25_26821241     AAsi    C    A        1      2        2 
  25  chr25_26821241     AKia    C    A        0      0        2 
  25  chr25_26821241     AOna    C    A        0      0        2 
  25  chr25_26821241     ASom    C    A        1      2        2 
  25  chr25_26821241     HCab    C    A        0      0        2 
  25  chr25_26821241     HPrz    C    A        0      0        2 
  25  chr25_26821241     ZBoe    C    A        0      0        2 
  25  chr25_26821241     ZGre    C    A        0      0        2 
  25  chr25_26821241     ZHar    C    A        0      0        2 
  25  chr25_26821241   Sample    C    A        1      2        2 
  25  chr25_26830894     AAsi    T    G        0      0        2 
  25  chr25_26830894     AKia    T    G        0      0        2 
  25  chr25_26830894     AOna    T    G        0      0        2 
  25  chr25_26830894     ASom    T    G        0      0        2 
  25  chr25_26830894     HCab    T    G        0      0        2 
  25  chr25_26830894     HPrz    T    G        0      0        2 
  25  chr25_26830894     ZBoe    T    G        0      0        2 
  25  chr25_26830894     ZGre    T    G        0      0        2 
  25  chr25_26830894     ZHar    T    G      0.5      1        2 
  25  chr25_26830894   Sample    T    G        0      0        2 
  25  chr25_26835465     AAsi    T    G        0      0        2 
  25  chr25_26835465     AKia    T    G        1      2        2 
  25  chr25_26835465     AOna    T    G        0      0        2 
  25  chr25_26835465     ASom    T    G        0      0        2 
  25  chr25_26835465     HCab    T    G        0      0        2 
  25  chr25_26835465     HPrz    T    G        0      0        2 
  25  chr25_26835465     ZBoe    T    G        1      2        2 
  25  chr25_26835465     ZGre    T    G        0      0        2 
  25  chr25_26835465     ZHar    T    G        1      2        2 
  25  chr25_26835465   Sample    T    G        0      0        2 
  25  chr25_26869421     AAsi    G    C        0      0        2 
  25  chr25_26869421     AKia    G    C        0      0        2 
  25  chr25_26869421     AOna    G    C        0      0        2 
  25  chr25_26869421     ASom    G    C        0      0        2 
  25  chr25_26869421     HCab    G    C        0      0        2 
  25  chr25_26869421     HPrz    G    C        0      0        2 
  25  chr25_26869421     ZBoe    G    C      0.5      1        2 
  25  chr25_26869421     ZGre    G    C        0      0        2 
  25  chr25_26869421     ZHar    G    C        0      0        2 
  25  chr25_26869421   Sample    G    C        0      0        2 
  25  chr25_26889232     AAsi    T    A        0      0        2 
  25  chr25_26889232     AKia    T    A        0      0        2 
  25  chr25_26889232     AOna    T    A        0      0        2 
  25  chr25_26889232     ASom    T    A        0      0        2 
  25  chr25_26889232     HCab    T    A        0      0        2 
  25  chr25_26889232     HPrz    T    A        0      0        2 
  25  chr25_26889232     ZBoe    T    A      0.5      1        2 
  25  chr25_26889232     ZGre    T    A        0      0        2 
  25  chr25_26889232     ZHar    T    A        0      0        2 
  25  chr25_26889232   Sample    T    A        0      0        2 
  25  chr25_26894525     AAsi    T    G        0      0        2 
  25  chr25_26894525     AKia    T    G        0      0        2 
  25  chr25_26894525     AOna    T    G        0      0        2 
  25  chr25_26894525     ASom    T    G        0      0        2 
  25  chr25_26894525     HCab    T    G        1      2        2 
  25  chr25_26894525     HPrz    T    G        1      2        2 
  25  chr25_26894525     ZBoe    T    G        0      0        2 
  25  chr25_26894525     ZGre    T    G        0      0        2 
  25  chr25_26894525     ZHar    T    G        0      0        2 
  25  chr25_26894525   Sample    T    G        0      0        2 
  25  chr25_26919050     AAsi    A    C        0      0        2 
  25  chr25_26919050     AKia    A    C        0      0        2 
  25  chr25_26919050     AOna    A    C        0      0        2 
  25  chr25_26919050     ASom    A    C        0      0        2 
  25  chr25_26919050     HCab    A    C        0      0        2 
  25  chr25_26919050     HPrz    A    C      0.5      1        2 
  25  chr25_26919050     ZBoe    A    C        0      0        2 
  25  chr25_26919050     ZGre    A    C        0      0        2 
  25  chr25_26919050     ZHar    A    C        0      0        2 
  25  chr25_26919050   Sample    A    C        0      0        2 
  25  chr25_26944986     AAsi    T    G        0      0        2 
  25  chr25_26944986     AKia    T    G        0      0        2 
  25  chr25_26944986     AOna    T    G        0      0        2 
  25  chr25_26944986     ASom    T    G        0      0        2 
  25  chr25_26944986     HCab    T    G        0      0        2 
  25  chr25_26944986     HPrz    T    G        0      0        2 
  25  chr25_26944986     ZBoe    T    G        1      2        2 
  25  chr25_26944986     ZGre    T    G        0      0        2 
  25  chr25_26944986     ZHar    T    G        0      0        2 
  25  chr25_26944986   Sample    T    G        0      0        2 
  25  chr25_26952352     AAsi    C    G        0      0        2 
  25  chr25_26952352     AKia    C    G        0      0        2 
  25  chr25_26952352     AOna    C    G        0      0        2 
  25  chr25_26952352     ASom    C    G        0      0        2 
  25  chr25_26952352     HCab    C    G        0      0        2 
  25  chr25_26952352     HPrz    C    G        0      0        2 
  25  chr25_26952352     ZBoe    C    G        0      0        2 
  25  chr25_26952352     ZGre    C    G      0.5      1        2 
  25  chr25_26952352     ZHar    C    G        0      0        2 
  25  chr25_26952352   Sample    C    G        0      0        2 
  25  chr25_26976373     AAsi    T    G        0      0        2 
  25  chr25_26976373     AKia    T    G        0      0        2 
  25  chr25_26976373     AOna    T    G        0      0        2 
  25  chr25_26976373     ASom    T    G        0      0        2 
  25  chr25_26976373     HCab    T    G        1      2        2 
  25  chr25_26976373     HPrz    T    G        1      2        2 
  25  chr25_26976373     ZBoe    T    G        0      0        2 
  25  chr25_26976373     ZGre    T    G        0      0        2 
  25  chr25_26976373     ZHar    T    G        0      0        2 
  25  chr25_26976373   Sample    T    G        0      0        2 
  25  chr25_26984908     AAsi    G    C        0      0        2 
  25  chr25_26984908     AKia    G    C        0      0        2 
  25  chr25_26984908     AOna    G    C        0      0        2 
  25  chr25_26984908     ASom    G    C        0      0        2 
  25  chr25_26984908     HCab    G    C        1      2        2 
  25  chr25_26984908     HPrz    G    C        1      2        2 
  25  chr25_26984908     ZBoe    G    C        0      0        2 
  25  chr25_26984908     ZGre    G    C        0      0        2 
  25  chr25_26984908     ZHar    G    C        0      0        2 
  25  chr25_26984908   Sample    G    C        0      0        2 
  25  chr25_26995324     AAsi    T    A        0      0        2 
  25  chr25_26995324     AKia    T    A        0      0        2 
  25  chr25_26995324     AOna    T    A        0      0        2 
  25  chr25_26995324     ASom    T    A        0      0        2 
  25  chr25_26995324     HCab    T    A        1      2        2 
  25  chr25_26995324     HPrz    T    A        1      2        2 
  25  chr25_26995324     ZBoe    T    A        0      0        2 
  25  chr25_26995324     ZGre    T    A        0      0        2 
  25  chr25_26995324     ZHar    T    A        0      0        2 
  25  chr25_26995324   Sample    T    A        0      0        2 
  25  chr25_27001193     AAsi    G    C        1      2        2 
  25  chr25_27001193     AKia    G    C        1      2        2 
  25  chr25_27001193     AOna    G    C        1      2        2 
  25  chr25_27001193     ASom    G    C        1      2        2 
  25  chr25_27001193     HCab    G    C        0      0        2 
  25  chr25_27001193     HPrz    G    C        0      0        2 
  25  chr25_27001193     ZBoe    G    C        0      0        2 
  25  chr25_27001193     ZGre    G    C        0      0        2 
  25  chr25_27001193     ZHar    G    C        0      0        2 
  25  chr25_27001193   Sample    G    C        1      2        2 
  25  chr25_27009656     AAsi    T    G        0      0        2 
  25  chr25_27009656     AKia    T    G        0      0        2 
  25  chr25_27009656     AOna    T    G      0.5      1        2 
  25  chr25_27009656     ASom    T    G        0      0        2 
  25  chr25_27009656     HCab    T    G        0      0        2 
  25  chr25_27009656     HPrz    T    G        0      0        2 
  25  chr25_27009656     ZBoe    T    G        0      0        2 
  25  chr25_27009656     ZGre    T    G        0      0        2 
  25  chr25_27009656     ZHar    T    G        0      0        2 
  25  chr25_27009656   Sample    T    G        0      0        2 
  25  chr25_27019999     AAsi    G    C      0.5      1        2 
  25  chr25_27019999     AKia    G    C        0      0        2 
  25  chr25_27019999     AOna    G    C        0      0        2 
  25  chr25_27019999     ASom    G    C        1      2        2 
  25  chr25_27019999     HCab    G    C        0      0        2 
  25  chr25_27019999     HPrz    G    C        0      0        2 
  25  chr25_27019999     ZBoe    G    C        0      0        2 
  25  chr25_27019999     ZGre    G    C        0      0        2 
  25  chr25_27019999     ZHar    G    C        0      0        2 
  25  chr25_27019999   Sample    G    C        0      0        2 
  25  chr25_27026601     AAsi    T    G        0      0        2 
  25  chr25_27026601     AKia    T    G        0      0        2 
  25  chr25_27026601     AOna    T    G      0.5      1        2 
  25  chr25_27026601     ASom    T    G        0      0        2 
  25  chr25_27026601     HCab    T    G        0      0        2 
  25  chr25_27026601     HPrz    T    G        0      0        2 
  25  chr25_27026601     ZBoe    T    G        0      0        2 
  25  chr25_27026601     ZGre    T    G        0      0        2 
  25  chr25_27026601     ZHar    T    G        0      0        2 
  25  chr25_27026601   Sample    T    G        0      0        2 
  25  chr25_27028703     AAsi    C    A        0      0        2 
  25  chr25_27028703     AKia    C    A        0      0        2 
  25  chr25_27028703     AOna    C    A      0.5      1        2 
  25  chr25_27028703     ASom    C    A        0      0        2 
  25  chr25_27028703     HCab    C    A        0      0        2 
  25  chr25_27028703     HPrz    C    A        0      0        2 
  25  chr25_27028703     ZBoe    C    A        0      0        2 
  25  chr25_27028703     ZGre    C    A        0      0        2 
  25  chr25_27028703     ZHar    C    A        0      0        2 
  25  chr25_27028703   Sample    C    A        0      0        2 
  25  chr25_27033590     AAsi    G    C      0.5      1        2 
  25  chr25_27033590     AKia    G    C        0      0        2 
  25  chr25_27033590     AOna    G    C        0      0        2 
  25  chr25_27033590     ASom    G    C        0      0        2 
  25  chr25_27033590     HCab    G    C        0      0        2 
  25  chr25_27033590     HPrz    G    C        0      0        2 
  25  chr25_27033590     ZBoe    G    C        0      0        2 
  25  chr25_27033590     ZGre    G    C        0      0        2 
  25  chr25_27033590     ZHar    G    C        0      0        2 
  25  chr25_27033590   Sample    G    C        0      0        2 
  25  chr25_27037664     AAsi    A    C      0.5      1        2 
  25  chr25_27037664     AKia    A    C        0      0        2 
  25  chr25_27037664     AOna    A    C        0      0        2 
  25  chr25_27037664     ASom    A    C        0      0        2 
  25  chr25_27037664     HCab    A    C        0      0        2 
  25  chr25_27037664     HPrz    A    C        0      0        2 
  25  chr25_27037664     ZBoe    A    C        0      0        2 
  25  chr25_27037664     ZGre    A    C        0      0        2 
  25  chr25_27037664     ZHar    A    C        0      0        2 
  25  chr25_27037664   Sample    A    C        0      0        2 
  25  chr25_27065979     AAsi    C    A        0      0        2 
  25  chr25_27065979     AKia    C    A        0      0        2 
  25  chr25_27065979     AOna    C    A        0      0        2 
  25  chr25_27065979     ASom    C    A        0      0        2 
  25  chr25_27065979     HCab    C    A        0      0        2 
  25  chr25_27065979     HPrz    C    A        0      0        2 
  25  chr25_27065979     ZBoe    C    A        0      0        2 
  25  chr25_27065979     ZGre    C    A        0      0        2 
  25  chr25_27065979     ZHar    C    A      0.5      1        2 
  25  chr25_27065979   Sample    C    A        0      0        2 
  25  chr25_27081915     AAsi    T    A        0      0        2 
  25  chr25_27081915     AKia    T    A        0      0        2 
  25  chr25_27081915     AOna    T    A        0      0        2 
  25  chr25_27081915     ASom    T    A        0      0        2 
  25  chr25_27081915     HCab    T    A        0      0        2 
  25  chr25_27081915     HPrz    T    A        0      0        2 
  25  chr25_27081915     ZBoe    T    A        0      0        2 
  25  chr25_27081915     ZGre    T    A        1      2        2 
  25  chr25_27081915     ZHar    T    A        0      0        2 
  25  chr25_27081915   Sample    T    A        0      0        2 
  25  chr25_27158076     AAsi    G    T        0      0        2 
  25  chr25_27158076     AKia    G    T        0      0        2 
  25  chr25_27158076     AOna    G    T        0      0        2 
  25  chr25_27158076     ASom    G    T        0      0        2 
  25  chr25_27158076     HCab    G    T        0      0        2 
  25  chr25_27158076     HPrz    G    T        0      0        2 
  25  chr25_27158076     ZBoe    G    T      0.5      1        2 
  25  chr25_27158076     ZGre    G    T        0      0        2 
  25  chr25_27158076     ZHar    G    T        0      0        2 
  25  chr25_27158076   Sample    G    T        0      0        2 
  25  chr25_27169825     AAsi    G    T        0      0        2 
  25  chr25_27169825     AKia    G    T        0      0        2 
  25  chr25_27169825     AOna    G    T        0      0        2 
  25  chr25_27169825     ASom    G    T        0      0        2 
  25  chr25_27169825     HCab    G    T        1      2        2 
  25  chr25_27169825     HPrz    G    T        1      2        2 
  25  chr25_27169825     ZBoe    G    T        0      0        2 
  25  chr25_27169825     ZGre    G    T        0      0        2 
  25  chr25_27169825     ZHar    G    T        0      0        2 
  25  chr25_27169825   Sample    G    T        0      0        2 
  25  chr25_27189882     AAsi    G    T        0      0        2 
  25  chr25_27189882     AKia    G    T        0      0        2 
  25  chr25_27189882     AOna    G    T        0      0        2 
  25  chr25_27189882     ASom    G    T        0      0        2 
  25  chr25_27189882     HCab    G    T        0      0        2 
  25  chr25_27189882     HPrz    G    T      0.5      1        2 
  25  chr25_27189882     ZBoe    G    T        0      0        2 
  25  chr25_27189882     ZGre    G    T        0      0        2 
  25  chr25_27189882     ZHar    G    T        0      0        2 
  25  chr25_27189882   Sample    G    T        0      0        2 
  25  chr25_27275687     AAsi    C    A        0      0        2 
  25  chr25_27275687     AKia    C    A        1      2        2 
  25  chr25_27275687     AOna    C    A        0      0        2 
  25  chr25_27275687     ASom    C    A        0      0        2 
  25  chr25_27275687     HCab    C    A        0      0        2 
  25  chr25_27275687     HPrz    C    A        0      0        2 
  25  chr25_27275687     ZBoe    C    A        0      0        2 
  25  chr25_27275687     ZGre    C    A        0      0        2 
  25  chr25_27275687     ZHar    C    A        0      0        2 
  25  chr25_27275687   Sample    C    A        0      0        2 
  25  chr25_27299844     AAsi    A    T        0      0        2 
  25  chr25_27299844     AKia    A    T        0      0        2 
  25  chr25_27299844     AOna    A    T        0      0        2 
  25  chr25_27299844     ASom    A    T        0      0        2 
  25  chr25_27299844     HCab    A    T        0      0        2 
  25  chr25_27299844     HPrz    A    T        0      0        2 
  25  chr25_27299844     ZBoe    A    T        0      0        2 
  25  chr25_27299844     ZGre    A    T        0      0        2 
  25  chr25_27299844     ZHar    A    T      0.5      1        2 
  25  chr25_27299844   Sample    A    T        0      0        2 
  25  chr25_27300673     AAsi    C    G        0      0        2 
  25  chr25_27300673     AKia    C    G        0      0        2 
  25  chr25_27300673     AOna    C    G        0      0        2 
  25  chr25_27300673     ASom    C    G        0      0        2 
  25  chr25_27300673     HCab    C    G        1      2        2 
  25  chr25_27300673     HPrz    C    G        1      2        2 
  25  chr25_27300673     ZBoe    C    G        0      0        2 
  25  chr25_27300673     ZGre    C    G        0      0        2 
  25  chr25_27300673     ZHar    C    G        0      0        2 
  25  chr25_27300673   Sample    C    G        0      0        2 
  25  chr25_27313903     AAsi    G    C        0      0        2 
  25  chr25_27313903     AKia    G    C        0      0        2 
  25  chr25_27313903     AOna    G    C        0      0        2 
  25  chr25_27313903     ASom    G    C        0      0        2 
  25  chr25_27313903     HCab    G    C        0      0        2 
  25  chr25_27313903     HPrz    G    C        0      0        2 
  25  chr25_27313903     ZBoe    G    C      0.5      1        2 
  25  chr25_27313903     ZGre    G    C        0      0        2 
  25  chr25_27313903     ZHar    G    C        0      0        2 
  25  chr25_27313903   Sample    G    C        0      0        2 
  25  chr25_27313965     AAsi    T    A        0      0        2 
  25  chr25_27313965     AKia    T    A        0      0        2 
  25  chr25_27313965     AOna    T    A        0      0        2 
  25  chr25_27313965     ASom    T    A        0      0        2 
  25  chr25_27313965     HCab    T    A        1      2        2 
  25  chr25_27313965     HPrz    T    A        1      2        2 
  25  chr25_27313965     ZBoe    T    A        0      0        2 
  25  chr25_27313965     ZGre    T    A        0      0        2 
  25  chr25_27313965     ZHar    T    A        0      0        2 
  25  chr25_27313965   Sample    T    A        0      0        2 
  25  chr25_27315665     AAsi    A    C        0      0        2 
  25  chr25_27315665     AKia    A    C        0      0        2 
  25  chr25_27315665     AOna    A    C        0      0        2 
  25  chr25_27315665     ASom    A    C        0      0        2 
  25  chr25_27315665     HCab    A    C        0      0        2 
  25  chr25_27315665     HPrz    A    C        0      0        2 
  25  chr25_27315665     ZBoe    A    C        1      2        2 
  25  chr25_27315665     ZGre    A    C        0      0        2 
  25  chr25_27315665     ZHar    A    C        0      0        2 
  25  chr25_27315665   Sample    A    C        0      0        2 
  25  chr25_27327394     AAsi    A    C        0      0        2 
  25  chr25_27327394     AKia    A    C        0      0        2 
  25  chr25_27327394     AOna    A    C      0.5      1        2 
  25  chr25_27327394     ASom    A    C        0      0        2 
  25  chr25_27327394     HCab    A    C        0      0        2 
  25  chr25_27327394     HPrz    A    C        0      0        2 
  25  chr25_27327394     ZBoe    A    C        0      0        2 
  25  chr25_27327394     ZGre    A    C        0      0        2 
  25  chr25_27327394     ZHar    A    C        0      0        2 
  25  chr25_27327394   Sample    A    C        0      0        2 
  25  chr25_27328206     AAsi    G    T        0      0        2 
  25  chr25_27328206     AKia    G    T        0      0        2 
  25  chr25_27328206     AOna    G    T        0      0        2 
  25  chr25_27328206     ASom    G    T        0      0        2 
  25  chr25_27328206     HCab    G    T        0      0        2 
  25  chr25_27328206     HPrz    G    T        0      0        2 
  25  chr25_27328206     ZBoe    G    T        1      2        2 
  25  chr25_27328206     ZGre    G    T        0      0        2 
  25  chr25_27328206     ZHar    G    T        1      2        2 
  25  chr25_27328206   Sample    G    T        0      0        2 
  25  chr25_27341405     AAsi    A    T        0      0        2 
  25  chr25_27341405     AKia    A    T        0      0        2 
  25  chr25_27341405     AOna    A    T        0      0        2 
  25  chr25_27341405     ASom    A    T        0      0        2 
  25  chr25_27341405     HCab    A    T        0      0        2 
  25  chr25_27341405     HPrz    A    T        0      0        2 
  25  chr25_27341405     ZBoe    A    T        0      0        2 
  25  chr25_27341405     ZGre    A    T        0      0        2 
  25  chr25_27341405     ZHar    A    T      0.5      1        2 
  25  chr25_27341405   Sample    A    T        0      0        2 
  25  chr25_27347896     AAsi    T    G        0      0        2 
  25  chr25_27347896     AKia    T    G        1      2        2 
  25  chr25_27347896     AOna    T    G        0      0        2 
  25  chr25_27347896     ASom    T    G        0      0        2 
  25  chr25_27347896     HCab    T    G        0      0        2 
  25  chr25_27347896     HPrz    T    G        0      0        2 
  25  chr25_27347896     ZBoe    T    G        0      0        2 
  25  chr25_27347896     ZGre    T    G        0      0        2 
  25  chr25_27347896     ZHar    T    G        0      0        2 
  25  chr25_27347896   Sample    T    G        0      0        2 
  25  chr25_27388450     AAsi    G    T        0      0        2 
  25  chr25_27388450     AKia    G    T        0      0        2 
  25  chr25_27388450     AOna    G    T        0      0        2 
  25  chr25_27388450     ASom    G    T        0      0        2 
  25  chr25_27388450     HCab    G    T        1      2        2 
  25  chr25_27388450     HPrz    G    T        1      2        2 
  25  chr25_27388450     ZBoe    G    T        0      0        2 
  25  chr25_27388450     ZGre    G    T        0      0        2 
  25  chr25_27388450     ZHar    G    T        0      0        2 
  25  chr25_27388450   Sample    G    T        0      0        2 
  25  chr25_27391158     AAsi    C    A        0      0        2 
  25  chr25_27391158     AKia    C    A        0      0        2 
  25  chr25_27391158     AOna    C    A        0      0        2 
  25  chr25_27391158     ASom    C    A        1      2        2 
  25  chr25_27391158     HCab    C    A        0      0        2 
  25  chr25_27391158     HPrz    C    A        0      0        2 
  25  chr25_27391158     ZBoe    C    A        0      0        2 
  25  chr25_27391158     ZGre    C    A        0      0        2 
  25  chr25_27391158     ZHar    C    A        0      0        2 
  25  chr25_27391158   Sample    C    A        0      0        2 
  25  chr25_27427361     AAsi    G    T        0      0        2 
  25  chr25_27427361     AKia    G    T        1      2        2 
  25  chr25_27427361     AOna    G    T        0      0        2 
  25  chr25_27427361     ASom    G    T        0      0        2 
  25  chr25_27427361     HCab    G    T        0      0        2 
  25  chr25_27427361     HPrz    G    T        0      0        2 
  25  chr25_27427361     ZBoe    G    T        0      0        2 
  25  chr25_27427361     ZGre    G    T        0      0        2 
  25  chr25_27427361     ZHar    G    T        0      0        2 
  25  chr25_27427361   Sample    G    T        0      0        2 
  25  chr25_27451388     AAsi    G    C        1      2        2 
  25  chr25_27451388     AKia    G    C        0      0        2 
  25  chr25_27451388     AOna    G    C        0      0        2 
  25  chr25_27451388     ASom    G    C        1      2        2 
  25  chr25_27451388     HCab    G    C        0      0        2 
  25  chr25_27451388     HPrz    G    C        0      0        2 
  25  chr25_27451388     ZBoe    G    C        0      0        2 
  25  chr25_27451388     ZGre    G    C        0      0        2 
  25  chr25_27451388     ZHar    G    C        0      0        2 
  25  chr25_27451388   Sample    G    C        1      2        2 
  25  chr25_27476227     AAsi    A    T        0      0        2 
  25  chr25_27476227     AKia    A    T        0      0        2 
  25  chr25_27476227     AOna    A    T        0      0        2 
  25  chr25_27476227     ASom    A    T        0      0        2 
  25  chr25_27476227     HCab    A    T        0      0        2 
  25  chr25_27476227     HPrz    A    T        0      0        2 
  25  chr25_27476227     ZBoe    A    T      0.5      1        2 
  25  chr25_27476227     ZGre    A    T        0      0        2 
  25  chr25_27476227     ZHar    A    T        0      0        2 
  25  chr25_27476227   Sample    A    T        0      0        2 
  25  chr25_27494099     AAsi    T    A        1      2        2 
  25  chr25_27494099     AKia    T    A        0      0        2 
  25  chr25_27494099     AOna    T    A        0      0        2 
  25  chr25_27494099     ASom    T    A        1      2        2 
  25  chr25_27494099     HCab    T    A        0      0        2 
  25  chr25_27494099     HPrz    T    A        0      0        2 
  25  chr25_27494099     ZBoe    T    A        0      0        2 
  25  chr25_27494099     ZGre    T    A        0      0        2 
  25  chr25_27494099     ZHar    T    A        0      0        2 
  25  chr25_27494099   Sample    T    A        1      2        2 
  25  chr25_27511969     AAsi    A    C        0      0        2 
  25  chr25_27511969     AKia    A    C        0      0        2 
  25  chr25_27511969     AOna    A    C        0      0        2 
  25  chr25_27511969     ASom    A    C        0      0        2 
  25  chr25_27511969     HCab    A    C        0      0        2 
  25  chr25_27511969     HPrz    A    C      0.5      1        2 
  25  chr25_27511969     ZBoe    A    C        0      0        2 
  25  chr25_27511969     ZGre    A    C        0      0        2 
  25  chr25_27511969     ZHar    A    C        0      0        2 
  25  chr25_27511969   Sample    A    C        0      0        2 
  25  chr25_27515172     AAsi    G    C        0      0        2 
  25  chr25_27515172     AKia    G    C        0      0        2 
  25  chr25_27515172     AOna    G    C        0      0        2 
  25  chr25_27515172     ASom    G    C        0      0        2 
  25  chr25_27515172     HCab    G    C      0.5      1        2 
  25  chr25_27515172     HPrz    G    C        0      0        2 
  25  chr25_27515172     ZBoe    G    C        0      0        2 
  25  chr25_27515172     ZGre    G    C        0      0        2 
  25  chr25_27515172     ZHar    G    C        0      0        2 
  25  chr25_27515172   Sample    G    C        0      0        2 
  25  chr25_27547894     AAsi    C    A      0.5      1        2 
  25  chr25_27547894     AKia    C    A        0      0        2 
  25  chr25_27547894     AOna    C    A        0      0        2 
  25  chr25_27547894     ASom    C    A        0      0        2 
  25  chr25_27547894     HCab    C    A        0      0        2 
  25  chr25_27547894     HPrz    C    A        0      0        2 
  25  chr25_27547894     ZBoe    C    A        0      0        2 
  25  chr25_27547894     ZGre    C    A        0      0        2 
  25  chr25_27547894     ZHar    C    A        0      0        2 
  25  chr25_27547894   Sample    C    A        0      0        2 
  25  chr25_27559593     AAsi    A    T        0      0        2 
  25  chr25_27559593     AKia    A    T        0      0        2 
  25  chr25_27559593     AOna    A    T        0      0        2 
  25  chr25_27559593     ASom    A    T        0      0        2 
  25  chr25_27559593     HCab    A    T      0.5      1        2 
  25  chr25_27559593     HPrz    A    T      0.5      1        2 
  25  chr25_27559593     ZBoe    A    T        0      0        2 
  25  chr25_27559593     ZGre    A    T        0      0        2 
  25  chr25_27559593     ZHar    A    T        0      0        2 
  25  chr25_27559593   Sample    A    T        0      0        2 
  25  chr25_27560822     AAsi    T    G        0      0        2 
  25  chr25_27560822     AKia    T    G        0      0        2 
  25  chr25_27560822     AOna    T    G        0      0        2 
  25  chr25_27560822     ASom    T    G        0      0        2 
  25  chr25_27560822     HCab    T    G        0      0        2 
  25  chr25_27560822     HPrz    T    G        0      0        2 
  25  chr25_27560822     ZBoe    T    G      0.5      1        2 
  25  chr25_27560822     ZGre    T    G        0      0        2 
  25  chr25_27560822     ZHar    T    G        0      0        2 
  25  chr25_27560822   Sample    T    G        0      0        2 
  25  chr25_27591911     AAsi    C    G      0.5      1        2 
  25  chr25_27591911     AKia    C    G        0      0        2 
  25  chr25_27591911     AOna    C    G        0      0        2 
  25  chr25_27591911     ASom    C    G        0      0        2 
  25  chr25_27591911     HCab    C    G        0      0        2 
  25  chr25_27591911     HPrz    C    G        0      0        2 
  25  chr25_27591911     ZBoe    C    G        0      0        2 
  25  chr25_27591911     ZGre    C    G        0      0        2 
  25  chr25_27591911     ZHar    C    G        0      0        2 
  25  chr25_27591911   Sample    C    G        1      2        2 
  25  chr25_27653198     AAsi    T    A        0      0        2 
  25  chr25_27653198     AKia    T    A        0      0        2 
  25  chr25_27653198     AOna    T    A        0      0        2 
  25  chr25_27653198     ASom    T    A        0      0        2 
  25  chr25_27653198     HCab    T    A        1      2        2 
  25  chr25_27653198     HPrz    T    A        1      2        2 
  25  chr25_27653198     ZBoe    T    A        0      0        2 
  25  chr25_27653198     ZGre    T    A        0      0        2 
  25  chr25_27653198     ZHar    T    A        0      0        2 
  25  chr25_27653198   Sample    T    A        0      0        2 
  25  chr25_27655701     AAsi    A    C        0      0        2 
  25  chr25_27655701     AKia    A    C        0      0        2 
  25  chr25_27655701     AOna    A    C      0.5      1        2 
  25  chr25_27655701     ASom    A    C        0      0        2 
  25  chr25_27655701     HCab    A    C        0      0        2 
  25  chr25_27655701     HPrz    A    C        0      0        2 
  25  chr25_27655701     ZBoe    A    C        0      0        2 
  25  chr25_27655701     ZGre    A    C        0      0        2 
  25  chr25_27655701     ZHar    A    C        0      0        2 
  25  chr25_27655701   Sample    A    C        0      0        2 
  25  chr25_27675331     AAsi    C    A        0      0        2 
  25  chr25_27675331     AKia    C    A        1      2        2 
  25  chr25_27675331     AOna    C    A        0      0        2 
  25  chr25_27675331     ASom    C    A        0      0        2 
  25  chr25_27675331     HCab    C    A        0      0        2 
  25  chr25_27675331     HPrz    C    A        0      0        2 
  25  chr25_27675331     ZBoe    C    A        0      0        2 
  25  chr25_27675331     ZGre    C    A        0      0        2 
  25  chr25_27675331     ZHar    C    A        0      0        2 
  25  chr25_27675331   Sample    C    A        0      0        2 
  25  chr25_27732752     AAsi    G    C        0      0        2 
  25  chr25_27732752     AKia    G    C        0      0        2 
  25  chr25_27732752     AOna    G    C        0      0        2 
  25  chr25_27732752     ASom    G    C        0      0        2 
  25  chr25_27732752     HCab    G    C        0      0        2 
  25  chr25_27732752     HPrz    G    C        0      0        2 
  25  chr25_27732752     ZBoe    G    C        0      0        2 
  25  chr25_27732752     ZGre    G    C        0      0        2 
  25  chr25_27732752     ZHar    G    C        1      2        2 
  25  chr25_27732752   Sample    G    C        0      0        2 
  25  chr25_27766314     AAsi    A    T        1      2        2 
  25  chr25_27766314     AKia    A    T        0      0        2 
  25  chr25_27766314     AOna    A    T        0      0        2 
  25  chr25_27766314     ASom    A    T        1      2        2 
  25  chr25_27766314     HCab    A    T        0      0        2 
  25  chr25_27766314     HPrz    A    T        0      0        2 
  25  chr25_27766314     ZBoe    A    T        0      0        2 
  25  chr25_27766314     ZGre    A    T        0      0        2 
  25  chr25_27766314     ZHar    A    T        0      0        2 
  25  chr25_27766314   Sample    A    T        1      2        2 
  25  chr25_27778951     AAsi    A    T        0      0        2 
  25  chr25_27778951     AKia    A    T        1      2        2 
  25  chr25_27778951     AOna    A    T      0.5      1        2 
  25  chr25_27778951     ASom    A    T        0      0        2 
  25  chr25_27778951     HCab    A    T        0      0        2 
  25  chr25_27778951     HPrz    A    T        0      0        2 
  25  chr25_27778951     ZBoe    A    T        0      0        2 
  25  chr25_27778951     ZGre    A    T        0      0        2 
  25  chr25_27778951     ZHar    A    T        0      0        2 
  25  chr25_27778951   Sample    A    T        0      0        2 
  25  chr25_27797113     AAsi    A    C        0      0        2 
  25  chr25_27797113     AKia    A    C        0      0        2 
  25  chr25_27797113     AOna    A    C        0      0        2 
  25  chr25_27797113     ASom    A    C        0      0        2 
  25  chr25_27797113     HCab    A    C        1      2        2 
  25  chr25_27797113     HPrz    A    C        1      2        2 
  25  chr25_27797113     ZBoe    A    C        0      0        2 
  25  chr25_27797113     ZGre    A    C        0      0        2 
  25  chr25_27797113     ZHar    A    C        0      0        2 
  25  chr25_27797113   Sample    A    C        0      0        2 
  25  chr25_27806349     AAsi    C    G        0      0        2 
  25  chr25_27806349     AKia    C    G        0      0        2 
  25  chr25_27806349     AOna    C    G      0.5      1        2 
  25  chr25_27806349     ASom    C    G        0      0        2 
  25  chr25_27806349     HCab    C    G        0      0        2 
  25  chr25_27806349     HPrz    C    G        0      0        2 
  25  chr25_27806349     ZBoe    C    G        0      0        2 
  25  chr25_27806349     ZGre    C    G        0      0        2 
  25  chr25_27806349     ZHar    C    G        0      0        2 
  25  chr25_27806349   Sample    C    G        0      0        2 
  25  chr25_27807999     AAsi    A    C        1      2        2 
  25  chr25_27807999     AKia    A    C        0      0        2 
  25  chr25_27807999     AOna    A    C        0      0        2 
  25  chr25_27807999     ASom    A    C        1      2        2 
  25  chr25_27807999     HCab    A    C        0      0        2 
  25  chr25_27807999     HPrz    A    C        0      0        2 
  25  chr25_27807999     ZBoe    A    C        0      0        2 
  25  chr25_27807999     ZGre    A    C        0      0        2 
  25  chr25_27807999     ZHar    A    C        0      0        2 
  25  chr25_27807999   Sample    A    C        1      2        2 
  25  chr25_27809225     AAsi    C    A        0      0        2 
  25  chr25_27809225     AKia    C    A        0      0        2 
  25  chr25_27809225     AOna    C    A        0      0        2 
  25  chr25_27809225     ASom    C    A        0      0        2 
  25  chr25_27809225     HCab    C    A        1      2        2 
  25  chr25_27809225     HPrz    C    A        1      2        2 
  25  chr25_27809225     ZBoe    C    A        0      0        2 
  25  chr25_27809225     ZGre    C    A        0      0        2 
  25  chr25_27809225     ZHar    C    A        0      0        2 
  25  chr25_27809225   Sample    C    A        0      0        2 
  25  chr25_27814460     AAsi    G    C        0      0        2 
  25  chr25_27814460     AKia    G    C        0      0        2 
  25  chr25_27814460     AOna    G    C        0      0        2 
  25  chr25_27814460     ASom    G    C        0      0        2 
  25  chr25_27814460     HCab    G    C        0      0        2 
  25  chr25_27814460     HPrz    G    C        0      0        2 
  25  chr25_27814460     ZBoe    G    C        0      0        2 
  25  chr25_27814460     ZGre    G    C        1      2        2 
  25  chr25_27814460     ZHar    G    C        0      0        2 
  25  chr25_27814460   Sample    G    C        0      0        2 
  25  chr25_27830960     AAsi    A    T        0      0        2 
  25  chr25_27830960     AKia    A    T        1      2        2 
  25  chr25_27830960     AOna    A    T      0.5      1        2 
  25  chr25_27830960     ASom    A    T        1      2        2 
  25  chr25_27830960     HCab    A    T        0      0        2 
  25  chr25_27830960     HPrz    A    T        0      0        2 
  25  chr25_27830960     ZBoe    A    T        0      0        2 
  25  chr25_27830960     ZGre    A    T        0      0        2 
  25  chr25_27830960     ZHar    A    T        0      0        2 
  25  chr25_27830960   Sample    A    T        1      2        2 
  25  chr25_27847753     AAsi    T    G        0      0        2 
  25  chr25_27847753     AKia    T    G        0      0        2 
  25  chr25_27847753     AOna    T    G        0      0        2 
  25  chr25_27847753     ASom    T    G        0      0        2 
  25  chr25_27847753     HCab    T    G        1      2        2 
  25  chr25_27847753     HPrz    T    G        1      2        2 
  25  chr25_27847753     ZBoe    T    G        0      0        2 
  25  chr25_27847753     ZGre    T    G        0      0        2 
  25  chr25_27847753     ZHar    T    G        0      0        2 
  25  chr25_27847753   Sample    T    G        0      0        2 
  25  chr25_27889943     AAsi    T    A        0      0        2 
  25  chr25_27889943     AKia    T    A        0      0        2 
  25  chr25_27889943     AOna    T    A        0      0        2 
  25  chr25_27889943     ASom    T    A        0      0        2 
  25  chr25_27889943     HCab    T    A        0      0        2 
  25  chr25_27889943     HPrz    T    A        0      0        2 
  25  chr25_27889943     ZBoe    T    A      0.5      1        2 
  25  chr25_27889943     ZGre    T    A        0      0        2 
  25  chr25_27889943     ZHar    T    A        0      0        2 
  25  chr25_27889943   Sample    T    A        0      0        2 
  25  chr25_27906070     AAsi    A    C        0      0        2 
  25  chr25_27906070     AKia    A    C        0      0        2 
  25  chr25_27906070     AOna    A    C        0      0        2 
  25  chr25_27906070     ASom    A    C        0      0        2 
  25  chr25_27906070     HCab    A    C        0      0        2 
  25  chr25_27906070     HPrz    A    C        0      0        2 
  25  chr25_27906070     ZBoe    A    C        0      0        2 
  25  chr25_27906070     ZGre    A    C      0.5      1        2 
  25  chr25_27906070     ZHar    A    C        0      0        2 
  25  chr25_27906070   Sample    A    C        0      0        2 
  25  chr25_27907715     AAsi    C    A        0      0        2 
  25  chr25_27907715     AKia    C    A        0      0        2 
  25  chr25_27907715     AOna    C    A        0      0        2 
  25  chr25_27907715     ASom    C    A        0      0        2 
  25  chr25_27907715     HCab    C    A        0      0        2 
  25  chr25_27907715     HPrz    C    A        0      0        2 
  25  chr25_27907715     ZBoe    C    A        0      0        2 
  25  chr25_27907715     ZGre    C    A        0      0        2 
  25  chr25_27907715     ZHar    C    A        1      2        2 
  25  chr25_27907715   Sample    C    A        0      0        2 
  25  chr25_27918728     AAsi    A    C        0      0        2 
  25  chr25_27918728     AKia    A    C        1      2        2 
  25  chr25_27918728     AOna    A    C        0      0        2 
  25  chr25_27918728     ASom    A    C        0      0        2 
  25  chr25_27918728     HCab    A    C        0      0        2 
  25  chr25_27918728     HPrz    A    C        0      0        2 
  25  chr25_27918728     ZBoe    A    C        0      0        2 
  25  chr25_27918728     ZGre    A    C        0      0        2 
  25  chr25_27918728     ZHar    A    C        0      0        2 
  25  chr25_27918728   Sample    A    C        0      0        2 
  25  chr25_27944955     AAsi    C    A        0      0        2 
  25  chr25_27944955     AKia    C    A        1      2        2 
  25  chr25_27944955     AOna    C    A        0      0        2 
  25  chr25_27944955     ASom    C    A        0      0        2 
  25  chr25_27944955     HCab    C    A        0      0        2 
  25  chr25_27944955     HPrz    C    A        0      0        2 
  25  chr25_27944955     ZBoe    C    A        0      0        2 
  25  chr25_27944955     ZGre    C    A        0      0        2 
  25  chr25_27944955     ZHar    C    A        0      0        2 
  25  chr25_27944955   Sample    C    A        0      0        2 
  25  chr25_27986162     AAsi    A    C        0      0        2 
  25  chr25_27986162     AKia    A    C        0      0        2 
  25  chr25_27986162     AOna    A    C        0      0        2 
  25  chr25_27986162     ASom    A    C        0      0        2 
  25  chr25_27986162     HCab    A    C        1      2        2 
  25  chr25_27986162     HPrz    A    C        1      2        2 
  25  chr25_27986162     ZBoe    A    C        0      0        2 
  25  chr25_27986162     ZGre    A    C        0      0        2 
  25  chr25_27986162     ZHar    A    C        0      0        2 
  25  chr25_27986162   Sample    A    C        0      0        2 
  25  chr25_27988632     AAsi    A    T        0      0        2 
  25  chr25_27988632     AKia    A    T        0      0        2 
  25  chr25_27988632     AOna    A    T        0      0        2 
  25  chr25_27988632     ASom    A    T        0      0        2 
  25  chr25_27988632     HCab    A    T        0      0        2 
  25  chr25_27988632     HPrz    A    T      0.5      1        2 
  25  chr25_27988632     ZBoe    A    T        0      0        2 
  25  chr25_27988632     ZGre    A    T        0      0        2 
  25  chr25_27988632     ZHar    A    T        0      0        2 
  25  chr25_27988632   Sample    A    T        0      0        2 
  25  chr25_28056855     AAsi    A    C        0      0        2 
  25  chr25_28056855     AKia    A    C        1      2        2 
  25  chr25_28056855     AOna    A    C        0      0        2 
  25  chr25_28056855     ASom    A    C        0      0        2 
  25  chr25_28056855     HCab    A    C        0      0        2 
  25  chr25_28056855     HPrz    A    C        0      0        2 
  25  chr25_28056855     ZBoe    A    C        0      0        2 
  25  chr25_28056855     ZGre    A    C        0      0        2 
  25  chr25_28056855     ZHar    A    C        0      0        2 
  25  chr25_28056855   Sample    A    C        0      0        2 
  25  chr25_28079501     AAsi    T    A        0      0        2 
  25  chr25_28079501     AKia    T    A        0      0        2 
  25  chr25_28079501     AOna    T    A        0      0        2 
  25  chr25_28079501     ASom    T    A        0      0        2 
  25  chr25_28079501     HCab    T    A        0      0        2 
  25  chr25_28079501     HPrz    T    A      0.5      1        2 
  25  chr25_28079501     ZBoe    T    A        0      0        2 
  25  chr25_28079501     ZGre    T    A        0      0        2 
  25  chr25_28079501     ZHar    T    A        0      0        2 
  25  chr25_28079501   Sample    T    A        0      0        2 
  25  chr25_28089576     AAsi    C    A        0      0        2 
  25  chr25_28089576     AKia    C    A        0      0        2 
  25  chr25_28089576     AOna    C    A        0      0        2 
  25  chr25_28089576     ASom    C    A        0      0        2 
  25  chr25_28089576     HCab    C    A        0      0        2 
  25  chr25_28089576     HPrz    C    A        0      0        2 
  25  chr25_28089576     ZBoe    C    A      0.5      1        2 
  25  chr25_28089576     ZGre    C    A        0      0        2 
  25  chr25_28089576     ZHar    C    A        0      0        2 
  25  chr25_28089576   Sample    C    A        0      0        2 
  25  chr25_28092673     AAsi    A    C        0      0        2 
  25  chr25_28092673     AKia    A    C        0      0        2 
  25  chr25_28092673     AOna    A    C      0.5      1        2 
  25  chr25_28092673     ASom    A    C        0      0        2 
  25  chr25_28092673     HCab    A    C        0      0        2 
  25  chr25_28092673     HPrz    A    C        0      0        2 
  25  chr25_28092673     ZBoe    A    C        0      0        2 
  25  chr25_28092673     ZGre    A    C        0      0        2 
  25  chr25_28092673     ZHar    A    C        0      0        2 
  25  chr25_28092673   Sample    A    C        0      0        2 
  25  chr25_28097604     AAsi    G    T        0      0        2 
  25  chr25_28097604     AKia    G    T      0.5      1        2 
  25  chr25_28097604     AOna    G    T        0      0        2 
  25  chr25_28097604     ASom    G    T        0      0        2 
  25  chr25_28097604     HCab    G    T        0      0        2 
  25  chr25_28097604     HPrz    G    T        0      0        2 
  25  chr25_28097604     ZBoe    G    T        0      0        2 
  25  chr25_28097604     ZGre    G    T        0      0        2 
  25  chr25_28097604     ZHar    G    T        0      0        2 
  25  chr25_28097604   Sample    G    T        0      0        2 
  25  chr25_28098680     AAsi    G    C        0      0        2 
  25  chr25_28098680     AKia    G    C        0      0        2 
  25  chr25_28098680     AOna    G    C        0      0        2 
  25  chr25_28098680     ASom    G    C        0      0        2 
  25  chr25_28098680     HCab    G    C        1      2        2 
  25  chr25_28098680     HPrz    G    C        1      2        2 
  25  chr25_28098680     ZBoe    G    C        0      0        2 
  25  chr25_28098680     ZGre    G    C        0      0        2 
  25  chr25_28098680     ZHar    G    C        0      0        2 
  25  chr25_28098680   Sample    G    C        0      0        2 
  25  chr25_28105632     AAsi    T    G        0      0        2 
  25  chr25_28105632     AKia    T    G        0      0        2 
  25  chr25_28105632     AOna    T    G        0      0        2 
  25  chr25_28105632     ASom    T    G        0      0        2 
  25  chr25_28105632     HCab    T    G        1      2        2 
  25  chr25_28105632     HPrz    T    G        1      2        2 
  25  chr25_28105632     ZBoe    T    G        0      0        2 
  25  chr25_28105632     ZGre    T    G        0      0        2 
  25  chr25_28105632     ZHar    T    G        0      0        2 
  25  chr25_28105632   Sample    T    G        0      0        2 
  25  chr25_28130719     AAsi    T    A        0      0        2 
  25  chr25_28130719     AKia    T    A        0      0        2 
  25  chr25_28130719     AOna    T    A      0.5      1        2 
  25  chr25_28130719     ASom    T    A        0      0        2 
  25  chr25_28130719     HCab    T    A        0      0        2 
  25  chr25_28130719     HPrz    T    A        0      0        2 
  25  chr25_28130719     ZBoe    T    A        0      0        2 
  25  chr25_28130719     ZGre    T    A        0      0        2 
  25  chr25_28130719     ZHar    T    A        0      0        2 
  25  chr25_28130719   Sample    T    A        0      0        2 
  25  chr25_28158179     AAsi    T    G        0      0        2 
  25  chr25_28158179     AKia    T    G        0      0        2 
  25  chr25_28158179     AOna    T    G        0      0        2 
  25  chr25_28158179     ASom    T    G        0      0        2 
  25  chr25_28158179     HCab    T    G        1      2        2 
  25  chr25_28158179     HPrz    T    G        1      2        2 
  25  chr25_28158179     ZBoe    T    G        0      0        2 
  25  chr25_28158179     ZGre    T    G        0      0        2 
  25  chr25_28158179     ZHar    T    G        0      0        2 
  25  chr25_28158179   Sample    T    G        0      0        2 
  25  chr25_28180835     AAsi    G    T        0      0        2 
  25  chr25_28180835     AKia    G    T        0      0        2 
  25  chr25_28180835     AOna    G    T        0      0        2 
  25  chr25_28180835     ASom    G    T        0      0        2 
  25  chr25_28180835     HCab    G    T        1      2        2 
  25  chr25_28180835     HPrz    G    T        1      2        2 
  25  chr25_28180835     ZBoe    G    T        0      0        2 
  25  chr25_28180835     ZGre    G    T        0      0        2 
  25  chr25_28180835     ZHar    G    T        0      0        2 
  25  chr25_28180835   Sample    G    T        0      0        2 
  25  chr25_28181055     AAsi    G    T        0      0        2 
  25  chr25_28181055     AKia    G    T        0      0        2 
  25  chr25_28181055     AOna    G    T        0      0        2 
  25  chr25_28181055     ASom    G    T        0      0        2 
  25  chr25_28181055     HCab    G    T        1      2        2 
  25  chr25_28181055     HPrz    G    T        1      2        2 
  25  chr25_28181055     ZBoe    G    T        0      0        2 
  25  chr25_28181055     ZGre    G    T        0      0        2 
  25  chr25_28181055     ZHar    G    T        0      0        2 
  25  chr25_28181055   Sample    G    T        0      0        2 
  25  chr25_28182829     AAsi    T    G        0      0        2 
  25  chr25_28182829     AKia    T    G        0      0        2 
  25  chr25_28182829     AOna    T    G        0      0        2 
  25  chr25_28182829     ASom    T    G        0      0        2 
  25  chr25_28182829     HCab    T    G        0      0        2 
  25  chr25_28182829     HPrz    T    G        0      0        2 
  25  chr25_28182829     ZBoe    T    G        1      2        2 
  25  chr25_28182829     ZGre    T    G        0      0        2 
  25  chr25_28182829     ZHar    T    G        0      0        2 
  25  chr25_28182829   Sample    T    G        0      0        2 
  25  chr25_28190677     AAsi    A    C        0      0        2 
  25  chr25_28190677     AKia    A    C        0      0        2 
  25  chr25_28190677     AOna    A    C        0      0        2 
  25  chr25_28190677     ASom    A    C        0      0        2 
  25  chr25_28190677     HCab    A    C        0      0        2 
  25  chr25_28190677     HPrz    A    C        0      0        2 
  25  chr25_28190677     ZBoe    A    C        0      0        2 
  25  chr25_28190677     ZGre    A    C        1      2        2 
  25  chr25_28190677     ZHar    A    C        0      0        2 
  25  chr25_28190677   Sample    A    C        0      0        2 
  25  chr25_28203461     AAsi    A    C        0      0        2 
  25  chr25_28203461     AKia    A    C        0      0        2 
  25  chr25_28203461     AOna    A    C        0      0        2 
  25  chr25_28203461     ASom    A    C        0      0        2 
  25  chr25_28203461     HCab    A    C        0      0        2 
  25  chr25_28203461     HPrz    A    C        0      0        2 
  25  chr25_28203461     ZBoe    A    C        0      0        2 
  25  chr25_28203461     ZGre    A    C        1      2        2 
  25  chr25_28203461     ZHar    A    C        0      0        2 
  25  chr25_28203461   Sample    A    C        0      0        2 
  25  chr25_28208354     AAsi    C    G        0      0        2 
  25  chr25_28208354     AKia    C    G        0      0        2 
  25  chr25_28208354     AOna    C    G        0      0        2 
  25  chr25_28208354     ASom    C    G        0      0        2 
  25  chr25_28208354     HCab    C    G        0      0        2 
  25  chr25_28208354     HPrz    C    G      0.5      1        2 
  25  chr25_28208354     ZBoe    C    G        0      0        2 
  25  chr25_28208354     ZGre    C    G        0      0        2 
  25  chr25_28208354     ZHar    C    G        0      0        2 
  25  chr25_28208354   Sample    C    G        0      0        2 
  25  chr25_28208364     AAsi    G    T        0      0        2 
  25  chr25_28208364     AKia    G    T        0      0        2 
  25  chr25_28208364     AOna    G    T        0      0        2 
  25  chr25_28208364     ASom    G    T        0      0        2 
  25  chr25_28208364     HCab    G    T        0      0        2 
  25  chr25_28208364     HPrz    G    T        0      0        2 
  25  chr25_28208364     ZBoe    G    T        1      2        2 
  25  chr25_28208364     ZGre    G    T        0      0        2 
  25  chr25_28208364     ZHar    G    T        0      0        2 
  25  chr25_28208364   Sample    G    T        0      0        2 
  25  chr25_28226929     AAsi    G    T        0      0        2 
  25  chr25_28226929     AKia    G    T        0      0        2 
  25  chr25_28226929     AOna    G    T        0      0        2 
  25  chr25_28226929     ASom    G    T        1      2        2 
  25  chr25_28226929     HCab    G    T        0      0        2 
  25  chr25_28226929     HPrz    G    T        0      0        2 
  25  chr25_28226929     ZBoe    G    T        0      0        2 
  25  chr25_28226929     ZGre    G    T        0      0        2 
  25  chr25_28226929     ZHar    G    T        0      0        2 
  25  chr25_28226929   Sample    G    T        0      0        2 
  25  chr25_28242382     AAsi    A    C        0      0        2 
  25  chr25_28242382     AKia    A    C        0      0        2 
  25  chr25_28242382     AOna    A    C        0      0        2 
  25  chr25_28242382     ASom    A    C        0      0        2 
  25  chr25_28242382     HCab    A    C        0      0        2 
  25  chr25_28242382     HPrz    A    C        0      0        2 
  25  chr25_28242382     ZBoe    A    C      0.5      1        2 
  25  chr25_28242382     ZGre    A    C        0      0        2 
  25  chr25_28242382     ZHar    A    C        0      0        2 
  25  chr25_28242382   Sample    A    C        0      0        2 
  25  chr25_28249994     AAsi    G    T        0      0        2 
  25  chr25_28249994     AKia    G    T        0      0        2 
  25  chr25_28249994     AOna    G    T        0      0        2 
  25  chr25_28249994     ASom    G    T        0      0        2 
  25  chr25_28249994     HCab    G    T        0      0        2 
  25  chr25_28249994     HPrz    G    T        0      0        2 
  25  chr25_28249994     ZBoe    G    T        1      2        2 
  25  chr25_28249994     ZGre    G    T        0      0        2 
  25  chr25_28249994     ZHar    G    T        1      2        2 
  25  chr25_28249994   Sample    G    T        0      0        2 
  25  chr25_28252638     AAsi    T    G        0      0        2 
  25  chr25_28252638     AKia    T    G      0.5      1        2 
  25  chr25_28252638     AOna    T    G        0      0        2 
  25  chr25_28252638     ASom    T    G        0      0        2 
  25  chr25_28252638     HCab    T    G        0      0        2 
  25  chr25_28252638     HPrz    T    G        0      0        2 
  25  chr25_28252638     ZBoe    T    G        0      0        2 
  25  chr25_28252638     ZGre    T    G        0      0        2 
  25  chr25_28252638     ZHar    T    G        0      0        2 
  25  chr25_28252638   Sample    T    G        0      0        2 
  25  chr25_28259787     AAsi    G    T        0      0        2 
  25  chr25_28259787     AKia    G    T        1      2        2 
  25  chr25_28259787     AOna    G    T        1      2        2 
  25  chr25_28259787     ASom    G    T        0      0        2 
  25  chr25_28259787     HCab    G    T        0      0        2 
  25  chr25_28259787     HPrz    G    T        0      0        2 
  25  chr25_28259787     ZBoe    G    T        0      0        2 
  25  chr25_28259787     ZGre    G    T        0      0        2 
  25  chr25_28259787     ZHar    G    T        0      0        2 
  25  chr25_28259787   Sample    G    T        0      0        2 
  25  chr25_28262021     AAsi    C    G        0      0        2 
  25  chr25_28262021     AKia    C    G      0.5      1        2 
  25  chr25_28262021     AOna    C    G      0.5      1        2 
  25  chr25_28262021     ASom    C    G        0      0        2 
  25  chr25_28262021     HCab    C    G        0      0        2 
  25  chr25_28262021     HPrz    C    G        0      0        2 
  25  chr25_28262021     ZBoe    C    G        0      0        2 
  25  chr25_28262021     ZGre    C    G        0      0        2 
  25  chr25_28262021     ZHar    C    G        0      0        2 
  25  chr25_28262021   Sample    C    G        0      0        2 
  25  chr25_28296581     AAsi    T    A        0      0        2 
  25  chr25_28296581     AKia    T    A        0      0        2 
  25  chr25_28296581     AOna    T    A        0      0        2 
  25  chr25_28296581     ASom    T    A        0      0        2 
  25  chr25_28296581     HCab    T    A        0      0        2 
  25  chr25_28296581     HPrz    T    A      0.5      1        2 
  25  chr25_28296581     ZBoe    T    A        0      0        2 
  25  chr25_28296581     ZGre    T    A        0      0        2 
  25  chr25_28296581     ZHar    T    A        0      0        2 
  25  chr25_28296581   Sample    T    A        0      0        2 
  25  chr25_28303520     AAsi    G    C        0      0        2 
  25  chr25_28303520     AKia    G    C        1      2        2 
  25  chr25_28303520     AOna    G    C      0.5      1        2 
  25  chr25_28303520     ASom    G    C        0      0        2 
  25  chr25_28303520     HCab    G    C        0      0        2 
  25  chr25_28303520     HPrz    G    C        0      0        2 
  25  chr25_28303520     ZBoe    G    C        0      0        2 
  25  chr25_28303520     ZGre    G    C        0      0        2 
  25  chr25_28303520     ZHar    G    C        0      0        2 
  25  chr25_28303520   Sample    G    C        0      0        2 
  25  chr25_28307468     AAsi    A    C        0      0        2 
  25  chr25_28307468     AKia    A    C        0      0        2 
  25  chr25_28307468     AOna    A    C        0      0        2 
  25  chr25_28307468     ASom    A    C        0      0        2 
  25  chr25_28307468     HCab    A    C        0      0        2 
  25  chr25_28307468     HPrz    A    C        0      0        2 
  25  chr25_28307468     ZBoe    A    C        0      0        2 
  25  chr25_28307468     ZGre    A    C        1      2        2 
  25  chr25_28307468     ZHar    A    C        0      0        2 
  25  chr25_28307468   Sample    A    C        0      0        2 
  25  chr25_28308979     AAsi    C    G        0      0        2 
  25  chr25_28308979     AKia    C    G        0      0        2 
  25  chr25_28308979     AOna    C    G        0      0        2 
  25  chr25_28308979     ASom    C    G        0      0        2 
  25  chr25_28308979     HCab    C    G        0      0        2 
  25  chr25_28308979     HPrz    C    G        0      0        2 
  25  chr25_28308979     ZBoe    C    G        0      0        2 
  25  chr25_28308979     ZGre    C    G        1      2        2 
  25  chr25_28308979     ZHar    C    G        0      0        2 
  25  chr25_28308979   Sample    C    G        0      0        2 
  25  chr25_28317203     AAsi    G    C        0      0        2 
  25  chr25_28317203     AKia    G    C        0      0        2 
  25  chr25_28317203     AOna    G    C        0      0        2 
  25  chr25_28317203     ASom    G    C        0      0        2 
  25  chr25_28317203     HCab    G    C        1      2        2 
  25  chr25_28317203     HPrz    G    C        1      2        2 
  25  chr25_28317203     ZBoe    G    C        0      0        2 
  25  chr25_28317203     ZGre    G    C        0      0        2 
  25  chr25_28317203     ZHar    G    C        0      0        2 
  25  chr25_28317203   Sample    G    C        0      0        2 
  25  chr25_28329591     AAsi    G    C      0.5      1        2 
  25  chr25_28329591     AKia    G    C        0      0        2 
  25  chr25_28329591     AOna    G    C        0      0        2 
  25  chr25_28329591     ASom    G    C        1      2        2 
  25  chr25_28329591     HCab    G    C        0      0        2 
  25  chr25_28329591     HPrz    G    C        0      0        2 
  25  chr25_28329591     ZBoe    G    C        0      0        2 
  25  chr25_28329591     ZGre    G    C        0      0        2 
  25  chr25_28329591     ZHar    G    C        0      0        2 
  25  chr25_28329591   Sample    G    C        0      0        2 
  25  chr25_28339391     AAsi    G    T        0      0        2 
  25  chr25_28339391     AKia    G    T        0      0        2 
  25  chr25_28339391     AOna    G    T        0      0        2 
  25  chr25_28339391     ASom    G    T        0      0        2 
  25  chr25_28339391     HCab    G    T        1      2        2 
  25  chr25_28339391     HPrz    G    T        1      2        2 
  25  chr25_28339391     ZBoe    G    T        0      0        2 
  25  chr25_28339391     ZGre    G    T        0      0        2 
  25  chr25_28339391     ZHar    G    T        0      0        2 
  25  chr25_28339391   Sample    G    T        0      0        2 
  25  chr25_28343204     AAsi    A    T        0      0        2 
  25  chr25_28343204     AKia    A    T        0      0        2 
  25  chr25_28343204     AOna    A    T        0      0        2 
  25  chr25_28343204     ASom    A    T        0      0        2 
  25  chr25_28343204     HCab    A    T        0      0        2 
  25  chr25_28343204     HPrz    A    T        0      0        2 
  25  chr25_28343204     ZBoe    A    T        1      2        2 
  25  chr25_28343204     ZGre    A    T        0      0        2 
  25  chr25_28343204     ZHar    A    T        0      0        2 
  25  chr25_28343204   Sample    A    T        0      0        2 
  25  chr25_28352840     AAsi    G    C        0      0        2 
  25  chr25_28352840     AKia    G    C        0      0        2 
  25  chr25_28352840     AOna    G    C        0      0        2 
  25  chr25_28352840     ASom    G    C        0      0        2 
  25  chr25_28352840     HCab    G    C        1      2        2 
  25  chr25_28352840     HPrz    G    C        1      2        2 
  25  chr25_28352840     ZBoe    G    C        0      0        2 
  25  chr25_28352840     ZGre    G    C        0      0        2 
  25  chr25_28352840     ZHar    G    C        0      0        2 
  25  chr25_28352840   Sample    G    C        0      0        2 
  25  chr25_28355299     AAsi    A    T        0      0        2 
  25  chr25_28355299     AKia    A    T      0.5      1        2 
  25  chr25_28355299     AOna    A    T        0      0        2 
  25  chr25_28355299     ASom    A    T        0      0        2 
  25  chr25_28355299     HCab    A    T        0      0        2 
  25  chr25_28355299     HPrz    A    T        0      0        2 
  25  chr25_28355299     ZBoe    A    T        0      0        2 
  25  chr25_28355299     ZGre    A    T        0      0        2 
  25  chr25_28355299     ZHar    A    T        0      0        2 
  25  chr25_28355299   Sample    A    T        0      0        2 
  25  chr25_28402760     AAsi    C    G        0      0        2 
  25  chr25_28402760     AKia    C    G      0.5      1        2 
  25  chr25_28402760     AOna    C    G        0      0        2 
  25  chr25_28402760     ASom    C    G        0      0        2 
  25  chr25_28402760     HCab    C    G        0      0        2 
  25  chr25_28402760     HPrz    C    G        0      0        2 
  25  chr25_28402760     ZBoe    C    G        0      0        2 
  25  chr25_28402760     ZGre    C    G        0      0        2 
  25  chr25_28402760     ZHar    C    G        0      0        2 
  25  chr25_28402760   Sample    C    G        0      0        2 
  25  chr25_28428562     AAsi    G    T      0.5      1        2 
  25  chr25_28428562     AKia    G    T        0      0        2 
  25  chr25_28428562     AOna    G    T        0      0        2 
  25  chr25_28428562     ASom    G    T        0      0        2 
  25  chr25_28428562     HCab    G    T        0      0        2 
  25  chr25_28428562     HPrz    G    T        0      0        2 
  25  chr25_28428562     ZBoe    G    T        0      0        2 
  25  chr25_28428562     ZGre    G    T        0      0        2 
  25  chr25_28428562     ZHar    G    T        0      0        2 
  25  chr25_28428562   Sample    G    T        0      0        2 
  25  chr25_28439229     AAsi    G    T        0      0        2 
  25  chr25_28439229     AKia    G    T        1      2        2 
  25  chr25_28439229     AOna    G    T        0      0        2 
  25  chr25_28439229     ASom    G    T        0      0        2 
  25  chr25_28439229     HCab    G    T        0      0        2 
  25  chr25_28439229     HPrz    G    T        0      0        2 
  25  chr25_28439229     ZBoe    G    T        0      0        2 
  25  chr25_28439229     ZGre    G    T        0      0        2 
  25  chr25_28439229     ZHar    G    T        0      0        2 
  25  chr25_28439229   Sample    G    T        0      0        2 
  25  chr25_28444909     AAsi    T    A        0      0        2 
  25  chr25_28444909     AKia    T    A        0      0        2 
  25  chr25_28444909     AOna    T    A        0      0        2 
  25  chr25_28444909     ASom    T    A        0      0        2 
  25  chr25_28444909     HCab    T    A        0      0        2 
  25  chr25_28444909     HPrz    T    A        0      0        2 
  25  chr25_28444909     ZBoe    T    A        0      0        2 
  25  chr25_28444909     ZGre    T    A      0.5      1        2 
  25  chr25_28444909     ZHar    T    A        0      0        2 
  25  chr25_28444909   Sample    T    A        0      0        2 
  25  chr25_28448669     AAsi    C    G        0      0        2 
  25  chr25_28448669     AKia    C    G        0      0        2 
  25  chr25_28448669     AOna    C    G        0      0        2 
  25  chr25_28448669     ASom    C    G        0      0        2 
  25  chr25_28448669     HCab    C    G        1      2        2 
  25  chr25_28448669     HPrz    C    G        1      2        2 
  25  chr25_28448669     ZBoe    C    G        0      0        2 
  25  chr25_28448669     ZGre    C    G        0      0        2 
  25  chr25_28448669     ZHar    C    G        0      0        2 
  25  chr25_28448669   Sample    C    G        0      0        2 
  25  chr25_28466322     AAsi    T    A        0      0        2 
  25  chr25_28466322     AKia    T    A        0      0        2 
  25  chr25_28466322     AOna    T    A        0      0        2 
  25  chr25_28466322     ASom    T    A        0      0        2 
  25  chr25_28466322     HCab    T    A        1      2        2 
  25  chr25_28466322     HPrz    T    A        0      0        2 
  25  chr25_28466322     ZBoe    T    A        0      0        2 
  25  chr25_28466322     ZGre    T    A        0      0        2 
  25  chr25_28466322     ZHar    T    A        0      0        2 
  25  chr25_28466322   Sample    T    A        0      0        2 
  25  chr25_28518340     AAsi    T    G        0      0        2 
  25  chr25_28518340     AKia    T    G        0      0        2 
  25  chr25_28518340     AOna    T    G        0      0        2 
  25  chr25_28518340     ASom    T    G        0      0        2 
  25  chr25_28518340     HCab    T    G        0      0        2 
  25  chr25_28518340     HPrz    T    G        0      0        2 
  25  chr25_28518340     ZBoe    T    G      0.5      1        2 
  25  chr25_28518340     ZGre    T    G        0      0        2 
  25  chr25_28518340     ZHar    T    G        0      0        2 
  25  chr25_28518340   Sample    T    G        0      0        2 
  25  chr25_28519053     AAsi    G    C        0      0        2 
  25  chr25_28519053     AKia    G    C        1      2        2 
  25  chr25_28519053     AOna    G    C        0      0        2 
  25  chr25_28519053     ASom    G    C        0      0        2 
  25  chr25_28519053     HCab    G    C        0      0        2 
  25  chr25_28519053     HPrz    G    C        0      0        2 
  25  chr25_28519053     ZBoe    G    C        0      0        2 
  25  chr25_28519053     ZGre    G    C        0      0        2 
  25  chr25_28519053     ZHar    G    C        0      0        2 
  25  chr25_28519053   Sample    G    C        0      0        2 
  25  chr25_28526038     AAsi    C    G        0      0        2 
  25  chr25_28526038     AKia    C    G        0      0        2 
  25  chr25_28526038     AOna    C    G        0      0        2 
  25  chr25_28526038     ASom    C    G        0      0        2 
  25  chr25_28526038     HCab    C    G        0      0        2 
  25  chr25_28526038     HPrz    C    G        0      0        2 
  25  chr25_28526038     ZBoe    C    G      0.5      1        2 
  25  chr25_28526038     ZGre    C    G        0      0        2 
  25  chr25_28526038     ZHar    C    G        0      0        2 
  25  chr25_28526038   Sample    C    G        0      0        2 
  25  chr25_28569346     AAsi    A    C        0      0        2 
  25  chr25_28569346     AKia    A    C        1      2        2 
  25  chr25_28569346     AOna    A    C        0      0        2 
  25  chr25_28569346     ASom    A    C        0      0        2 
  25  chr25_28569346     HCab    A    C        0      0        2 
  25  chr25_28569346     HPrz    A    C        0      0        2 
  25  chr25_28569346     ZBoe    A    C        0      0        2 
  25  chr25_28569346     ZGre    A    C        0      0        2 
  25  chr25_28569346     ZHar    A    C        0      0        2 
  25  chr25_28569346   Sample    A    C        0      0        2 
  25  chr25_28665524     AAsi    G    T        0      0        2 
  25  chr25_28665524     AKia    G    T        0      0        2 
  25  chr25_28665524     AOna    G    T        0      0        2 
  25  chr25_28665524     ASom    G    T        0      0        2 
  25  chr25_28665524     HCab    G    T        0      0        2 
  25  chr25_28665524     HPrz    G    T        0      0        2 
  25  chr25_28665524     ZBoe    G    T        0      0        2 
  25  chr25_28665524     ZGre    G    T        1      2        2 
  25  chr25_28665524     ZHar    G    T        0      0        2 
  25  chr25_28665524   Sample    G    T        0      0        2 
  25  chr25_28701351     AAsi    C    G        0      0        2 
  25  chr25_28701351     AKia    C    G        0      0        2 
  25  chr25_28701351     AOna    C    G        0      0        2 
  25  chr25_28701351     ASom    C    G        0      0        2 
  25  chr25_28701351     HCab    C    G        0      0        2 
  25  chr25_28701351     HPrz    C    G        0      0        2 
  25  chr25_28701351     ZBoe    C    G        0      0        2 
  25  chr25_28701351     ZGre    C    G      0.5      1        2 
  25  chr25_28701351     ZHar    C    G        0      0        2 
  25  chr25_28701351   Sample    C    G        0      0        2 
  25  chr25_28705209     AAsi    C    G        0      0        2 
  25  chr25_28705209     AKia    C    G        0      0        2 
  25  chr25_28705209     AOna    C    G        0      0        2 
  25  chr25_28705209     ASom    C    G        0      0        2 
  25  chr25_28705209     HCab    C    G        1      2        2 
  25  chr25_28705209     HPrz    C    G        1      2        2 
  25  chr25_28705209     ZBoe    C    G        0      0        2 
  25  chr25_28705209     ZGre    C    G        0      0        2 
  25  chr25_28705209     ZHar    C    G        0      0        2 
  25  chr25_28705209   Sample    C    G        0      0        2 
  25  chr25_28712023     AAsi    C    G        0      0        2 
  25  chr25_28712023     AKia    C    G        0      0        2 
  25  chr25_28712023     AOna    C    G        0      0        2 
  25  chr25_28712023     ASom    C    G        0      0        2 
  25  chr25_28712023     HCab    C    G        0      0        2 
  25  chr25_28712023     HPrz    C    G        0      0        2 
  25  chr25_28712023     ZBoe    C    G        0      0        2 
  25  chr25_28712023     ZGre    C    G      0.5      1        2 
  25  chr25_28712023     ZHar    C    G        0      0        2 
  25  chr25_28712023   Sample    C    G        0      0        2 
  25  chr25_28747898     AAsi    A    C        0      0        2 
  25  chr25_28747898     AKia    A    C        0      0        2 
  25  chr25_28747898     AOna    A    C        0      0        2 
  25  chr25_28747898     ASom    A    C        0      0        2 
  25  chr25_28747898     HCab    A    C        1      2        2 
  25  chr25_28747898     HPrz    A    C        1      2        2 
  25  chr25_28747898     ZBoe    A    C        0      0        2 
  25  chr25_28747898     ZGre    A    C        0      0        2 
  25  chr25_28747898     ZHar    A    C        0      0        2 
  25  chr25_28747898   Sample    A    C        0      0        2 
  25  chr25_28749392     AAsi    T    G        0      0        2 
  25  chr25_28749392     AKia    T    G        0      0        2 
  25  chr25_28749392     AOna    T    G        0      0        2 
  25  chr25_28749392     ASom    T    G        0      0        2 
  25  chr25_28749392     HCab    T    G        0      0        2 
  25  chr25_28749392     HPrz    T    G        0      0        2 
  25  chr25_28749392     ZBoe    T    G        0      0        2 
  25  chr25_28749392     ZGre    T    G        1      2        2 
  25  chr25_28749392     ZHar    T    G        0      0        2 
  25  chr25_28749392   Sample    T    G        0      0        2 
  25  chr25_28757738     AAsi    T    G        0      0        2 
  25  chr25_28757738     AKia    T    G        1      2        2 
  25  chr25_28757738     AOna    T    G        1      2        2 
  25  chr25_28757738     ASom    T    G        0      0        2 
  25  chr25_28757738     HCab    T    G        0      0        2 
  25  chr25_28757738     HPrz    T    G        0      0        2 
  25  chr25_28757738     ZBoe    T    G        0      0        2 
  25  chr25_28757738     ZGre    T    G        0      0        2 
  25  chr25_28757738     ZHar    T    G        0      0        2 
  25  chr25_28757738   Sample    T    G        0      0        2 
  25  chr25_28776770     AAsi    G    T        0      0        2 
  25  chr25_28776770     AKia    G    T        0      0        2 
  25  chr25_28776770     AOna    G    T        0      0        2 
  25  chr25_28776770     ASom    G    T        0      0        2 
  25  chr25_28776770     HCab    G    T        0      0        2 
  25  chr25_28776770     HPrz    G    T        0      0        2 
  25  chr25_28776770     ZBoe    G    T        1      2        2 
  25  chr25_28776770     ZGre    G    T        0      0        2 
  25  chr25_28776770     ZHar    G    T        0      0        2 
  25  chr25_28776770   Sample    G    T        0      0        2 
  25  chr25_28778028     AAsi    G    C        0      0        2 
  25  chr25_28778028     AKia    G    C        0      0        2 
  25  chr25_28778028     AOna    G    C      0.5      1        2 
  25  chr25_28778028     ASom    G    C        0      0        2 
  25  chr25_28778028     HCab    G    C        0      0        2 
  25  chr25_28778028     HPrz    G    C        0      0        2 
  25  chr25_28778028     ZBoe    G    C        0      0        2 
  25  chr25_28778028     ZGre    G    C        0      0        2 
  25  chr25_28778028     ZHar    G    C        0      0        2 
  25  chr25_28778028   Sample    G    C        0      0        2 
  25  chr25_28778489     AAsi    T    G        0      0        2 
  25  chr25_28778489     AKia    T    G        1      2        2 
  25  chr25_28778489     AOna    T    G        0      0        2 
  25  chr25_28778489     ASom    T    G        0      0        2 
  25  chr25_28778489     HCab    T    G        0      0        2 
  25  chr25_28778489     HPrz    T    G        0      0        2 
  25  chr25_28778489     ZBoe    T    G        0      0        2 
  25  chr25_28778489     ZGre    T    G        0      0        2 
  25  chr25_28778489     ZHar    T    G        0      0        2 
  25  chr25_28778489   Sample    T    G        0      0        2 
  25  chr25_28791655     AAsi    T    A        0      0        2 
  25  chr25_28791655     AKia    T    A        0      0        2 
  25  chr25_28791655     AOna    T    A      0.5      1        2 
  25  chr25_28791655     ASom    T    A        0      0        2 
  25  chr25_28791655     HCab    T    A        0      0        2 
  25  chr25_28791655     HPrz    T    A        0      0        2 
  25  chr25_28791655     ZBoe    T    A        0      0        2 
  25  chr25_28791655     ZGre    T    A        0      0        2 
  25  chr25_28791655     ZHar    T    A        0      0        2 
  25  chr25_28791655   Sample    T    A        0      0        2 
  25  chr25_28792452     AAsi    A    T        0      0        2 
  25  chr25_28792452     AKia    A    T        1      2        2 
  25  chr25_28792452     AOna    A    T      0.5      1        2 
  25  chr25_28792452     ASom    A    T        0      0        2 
  25  chr25_28792452     HCab    A    T        0      0        2 
  25  chr25_28792452     HPrz    A    T        0      0        2 
  25  chr25_28792452     ZBoe    A    T        0      0        2 
  25  chr25_28792452     ZGre    A    T        0      0        2 
  25  chr25_28792452     ZHar    A    T        0      0        2 
  25  chr25_28792452   Sample    A    T        0      0        2 
  25  chr25_28798742     AAsi    C    A        0      0        2 
  25  chr25_28798742     AKia    C    A        0      0        2 
  25  chr25_28798742     AOna    C    A        0      0        2 
  25  chr25_28798742     ASom    C    A        0      0        2 
  25  chr25_28798742     HCab    C    A        0      0        2 
  25  chr25_28798742     HPrz    C    A        0      0        2 
  25  chr25_28798742     ZBoe    C    A        0      0        2 
  25  chr25_28798742     ZGre    C    A        0      0        2 
  25  chr25_28798742     ZHar    C    A        1      2        2 
  25  chr25_28798742   Sample    C    A        0      0        2 
  25  chr25_28802250     AAsi    G    C        0      0        2 
  25  chr25_28802250     AKia    G    C        0      0        2 
  25  chr25_28802250     AOna    G    C        0      0        2 
  25  chr25_28802250     ASom    G    C        0      0        2 
  25  chr25_28802250     HCab    G    C      0.5      1        2 
  25  chr25_28802250     HPrz    G    C      0.5      1        2 
  25  chr25_28802250     ZBoe    G    C        0      0        2 
  25  chr25_28802250     ZGre    G    C        0      0        2 
  25  chr25_28802250     ZHar    G    C        0      0        2 
  25  chr25_28802250   Sample    G    C        0      0        2 
  25  chr25_28803617     AAsi    G    T        0      0        2 
  25  chr25_28803617     AKia    G    T        0      0        2 
  25  chr25_28803617     AOna    G    T        0      0        2 
  25  chr25_28803617     ASom    G    T        0      0        2 
  25  chr25_28803617     HCab    G    T        0      0        2 
  25  chr25_28803617     HPrz    G    T        0      0        2 
  25  chr25_28803617     ZBoe    G    T        0      0        2 
  25  chr25_28803617     ZGre    G    T        0      0        2 
  25  chr25_28803617     ZHar    G    T        1      2        2 
  25  chr25_28803617   Sample    G    T        0      0        2 
  25  chr25_28823007     AAsi    A    C        0      0        2 
  25  chr25_28823007     AKia    A    C        0      0        2 
  25  chr25_28823007     AOna    A    C        0      0        2 
  25  chr25_28823007     ASom    A    C        0      0        2 
  25  chr25_28823007     HCab    A    C        0      0        2 
  25  chr25_28823007     HPrz    A    C        0      0        2 
  25  chr25_28823007     ZBoe    A    C        0      0        2 
  25  chr25_28823007     ZGre    A    C        1      2        2 
  25  chr25_28823007     ZHar    A    C        0      0        2 
  25  chr25_28823007   Sample    A    C        0      0        2 
  25  chr25_28831129     AAsi    T    A        0      0        2 
  25  chr25_28831129     AKia    T    A        0      0        2 
  25  chr25_28831129     AOna    T    A        0      0        2 
  25  chr25_28831129     ASom    T    A        0      0        2 
  25  chr25_28831129     HCab    T    A        0      0        2 
  25  chr25_28831129     HPrz    T    A        0      0        2 
  25  chr25_28831129     ZBoe    T    A        1      2        2 
  25  chr25_28831129     ZGre    T    A        0      0        2 
  25  chr25_28831129     ZHar    T    A        0      0        2 
  25  chr25_28831129   Sample    T    A        0      0        2 
  25  chr25_28844273     AAsi    G    C        0      0        2 
  25  chr25_28844273     AKia    G    C        0      0        2 
  25  chr25_28844273     AOna    G    C        0      0        2 
  25  chr25_28844273     ASom    G    C        0      0        2 
  25  chr25_28844273     HCab    G    C        0      0        2 
  25  chr25_28844273     HPrz    G    C        0      0        2 
  25  chr25_28844273     ZBoe    G    C        1      2        2 
  25  chr25_28844273     ZGre    G    C        0      0        2 
  25  chr25_28844273     ZHar    G    C        0      0        2 
  25  chr25_28844273   Sample    G    C        0      0        2 
  25  chr25_28867666     AAsi    C    A        0      0        2 
  25  chr25_28867666     AKia    C    A        0      0        2 
  25  chr25_28867666     AOna    C    A      0.5      1        2 
  25  chr25_28867666     ASom    C    A        0      0        2 
  25  chr25_28867666     HCab    C    A        0      0        2 
  25  chr25_28867666     HPrz    C    A        0      0        2 
  25  chr25_28867666     ZBoe    C    A        0      0        2 
  25  chr25_28867666     ZGre    C    A        0      0        2 
  25  chr25_28867666     ZHar    C    A        0      0        2 
  25  chr25_28867666   Sample    C    A        0      0        2 
  25  chr25_28913230     AAsi    C    A        0      0        2 
  25  chr25_28913230     AKia    C    A        0      0        2 
  25  chr25_28913230     AOna    C    A        0      0        2 
  25  chr25_28913230     ASom    C    A        0      0        2 
  25  chr25_28913230     HCab    C    A        0      0        2 
  25  chr25_28913230     HPrz    C    A        0      0        2 
  25  chr25_28913230     ZBoe    C    A        0      0        2 
  25  chr25_28913230     ZGre    C    A        0      0        2 
  25  chr25_28913230     ZHar    C    A        1      2        2 
  25  chr25_28913230   Sample    C    A        0      0        2 
  25  chr25_28915294     AAsi    A    T        0      0        2 
  25  chr25_28915294     AKia    A    T        1      2        2 
  25  chr25_28915294     AOna    A    T        1      2        2 
  25  chr25_28915294     ASom    A    T        0      0        2 
  25  chr25_28915294     HCab    A    T        0      0        2 
  25  chr25_28915294     HPrz    A    T        0      0        2 
  25  chr25_28915294     ZBoe    A    T        0      0        2 
  25  chr25_28915294     ZGre    A    T        0      0        2 
  25  chr25_28915294     ZHar    A    T        0      0        2 
  25  chr25_28915294   Sample    A    T        0      0        2 
  25  chr25_28928729     AAsi    G    T        0      0        2 
  25  chr25_28928729     AKia    G    T        0      0        2 
  25  chr25_28928729     AOna    G    T        0      0        2 
  25  chr25_28928729     ASom    G    T        0      0        2 
  25  chr25_28928729     HCab    G    T        0      0        2 
  25  chr25_28928729     HPrz    G    T        0      0        2 
  25  chr25_28928729     ZBoe    G    T        0      0        2 
  25  chr25_28928729     ZGre    G    T        1      2        2 
  25  chr25_28928729     ZHar    G    T        0      0        2 
  25  chr25_28928729   Sample    G    T        0      0        2 
  25  chr25_28936915     AAsi    A    C        0      0        2 
  25  chr25_28936915     AKia    A    C        1      2        2 
  25  chr25_28936915     AOna    A    C        0      0        2 
  25  chr25_28936915     ASom    A    C        0      0        2 
  25  chr25_28936915     HCab    A    C        0      0        2 
  25  chr25_28936915     HPrz    A    C        0      0        2 
  25  chr25_28936915     ZBoe    A    C        0      0        2 
  25  chr25_28936915     ZGre    A    C        0      0        2 
  25  chr25_28936915     ZHar    A    C        0      0        2 
  25  chr25_28936915   Sample    A    C        0      0        2 
  25  chr25_28966641     AAsi    G    T        0      0        2 
  25  chr25_28966641     AKia    G    T        0      0        2 
  25  chr25_28966641     AOna    G    T        0      0        2 
  25  chr25_28966641     ASom    G    T        0      0        2 
  25  chr25_28966641     HCab    G    T        1      2        2 
  25  chr25_28966641     HPrz    G    T        1      2        2 
  25  chr25_28966641     ZBoe    G    T        0      0        2 
  25  chr25_28966641     ZGre    G    T        0      0        2 
  25  chr25_28966641     ZHar    G    T        0      0        2 
  25  chr25_28966641   Sample    G    T        0      0        2 
  25  chr25_28973325     AAsi    C    A        0      0        2 
  25  chr25_28973325     AKia    C    A        0      0        2 
  25  chr25_28973325     AOna    C    A      0.5      1        2 
  25  chr25_28973325     ASom    C    A        0      0        2 
  25  chr25_28973325     HCab    C    A        0      0        2 
  25  chr25_28973325     HPrz    C    A        0      0        2 
  25  chr25_28973325     ZBoe    C    A        0      0        2 
  25  chr25_28973325     ZGre    C    A        0      0        2 
  25  chr25_28973325     ZHar    C    A        0      0        2 
  25  chr25_28973325   Sample    C    A        0      0        2 
  25  chr25_28976334     AAsi    A    C        0      0        2 
  25  chr25_28976334     AKia    A    C        0      0        2 
  25  chr25_28976334     AOna    A    C        0      0        2 
  25  chr25_28976334     ASom    A    C        0      0        2 
  25  chr25_28976334     HCab    A    C        0      0        2 
  25  chr25_28976334     HPrz    A    C      0.5      1        2 
  25  chr25_28976334     ZBoe    A    C        0      0        2 
  25  chr25_28976334     ZGre    A    C        0      0        2 
  25  chr25_28976334     ZHar    A    C        0      0        2 
  25  chr25_28976334   Sample    A    C        0      0        2 
  25  chr25_28989475     AAsi    G    T        0      0        2 
  25  chr25_28989475     AKia    G    T        0      0        2 
  25  chr25_28989475     AOna    G    T        0      0        2 
  25  chr25_28989475     ASom    G    T        0      0        2 
  25  chr25_28989475     HCab    G    T        0      0        2 
  25  chr25_28989475     HPrz    G    T        0      0        2 
  25  chr25_28989475     ZBoe    G    T      0.5      1        2 
  25  chr25_28989475     ZGre    G    T        0      0        2 
  25  chr25_28989475     ZHar    G    T        0      0        2 
  25  chr25_28989475   Sample    G    T        0      0        2 
  25  chr25_29004246     AAsi    C    A        0      0        2 
  25  chr25_29004246     AKia    C    A        0      0        2 
  25  chr25_29004246     AOna    C    A        0      0        2 
  25  chr25_29004246     ASom    C    A        0      0        2 
  25  chr25_29004246     HCab    C    A        1      2        2 
  25  chr25_29004246     HPrz    C    A        1      2        2 
  25  chr25_29004246     ZBoe    C    A        0      0        2 
  25  chr25_29004246     ZGre    C    A        0      0        2 
  25  chr25_29004246     ZHar    C    A        0      0        2 
  25  chr25_29004246   Sample    C    A        0      0        2 
  25  chr25_29021515     AAsi    T    A        0      0        2 
  25  chr25_29021515     AKia    T    A        0      0        2 
  25  chr25_29021515     AOna    T    A        0      0        2 
  25  chr25_29021515     ASom    T    A        0      0        2 
  25  chr25_29021515     HCab    T    A        0      0        2 
  25  chr25_29021515     HPrz    T    A        0      0        2 
  25  chr25_29021515     ZBoe    T    A        0      0        2 
  25  chr25_29021515     ZGre    T    A        1      2        2 
  25  chr25_29021515     ZHar    T    A        0      0        2 
  25  chr25_29021515   Sample    T    A        0      0        2 
  25  chr25_29036347     AAsi    A    T        1      2        2 
  25  chr25_29036347     AKia    A    T        0      0        2 
  25  chr25_29036347     AOna    A    T        0      0        2 
  25  chr25_29036347     ASom    A    T        1      2        2 
  25  chr25_29036347     HCab    A    T        0      0        2 
  25  chr25_29036347     HPrz    A    T        0      0        2 
  25  chr25_29036347     ZBoe    A    T        0      0        2 
  25  chr25_29036347     ZGre    A    T        0      0        2 
  25  chr25_29036347     ZHar    A    T        0      0        2 
  25  chr25_29036347   Sample    A    T        1      2        2 
  25  chr25_29062305     AAsi    A    C        0      0        2 
  25  chr25_29062305     AKia    A    C        0      0        2 
  25  chr25_29062305     AOna    A    C        0      0        2 
  25  chr25_29062305     ASom    A    C        0      0        2 
  25  chr25_29062305     HCab    A    C        0      0        2 
  25  chr25_29062305     HPrz    A    C        0      0        2 
  25  chr25_29062305     ZBoe    A    C      0.5      1        2 
  25  chr25_29062305     ZGre    A    C        0      0        2 
  25  chr25_29062305     ZHar    A    C        0      0        2 
  25  chr25_29062305   Sample    A    C        0      0        2 
  25  chr25_29085742     AAsi    T    G        0      0        2 
  25  chr25_29085742     AKia    T    G        0      0        2 
  25  chr25_29085742     AOna    T    G        0      0        2 
  25  chr25_29085742     ASom    T    G        0      0        2 
  25  chr25_29085742     HCab    T    G        0      0        2 
  25  chr25_29085742     HPrz    T    G        0      0        2 
  25  chr25_29085742     ZBoe    T    G        0      0        2 
  25  chr25_29085742     ZGre    T    G        0      0        2 
  25  chr25_29085742     ZHar    T    G        1      2        2 
  25  chr25_29085742   Sample    T    G        0      0        2 
  25  chr25_29096555     AAsi    G    T        0      0        2 
  25  chr25_29096555     AKia    G    T        0      0        2 
  25  chr25_29096555     AOna    G    T        0      0        2 
  25  chr25_29096555     ASom    G    T        0      0        2 
  25  chr25_29096555     HCab    G    T        1      2        2 
  25  chr25_29096555     HPrz    G    T        1      2        2 
  25  chr25_29096555     ZBoe    G    T        0      0        2 
  25  chr25_29096555     ZGre    G    T        0      0        2 
  25  chr25_29096555     ZHar    G    T        0      0        2 
  25  chr25_29096555   Sample    G    T        0      0        2 
  25  chr25_29162451     AAsi    C    A        0      0        2 
  25  chr25_29162451     AKia    C    A        0      0        2 
  25  chr25_29162451     AOna    C    A        0      0        2 
  25  chr25_29162451     ASom    C    A        0      0        2 
  25  chr25_29162451     HCab    C    A        1      2        2 
  25  chr25_29162451     HPrz    C    A        1      2        2 
  25  chr25_29162451     ZBoe    C    A        0      0        2 
  25  chr25_29162451     ZGre    C    A        0      0        2 
  25  chr25_29162451     ZHar    C    A        0      0        2 
  25  chr25_29162451   Sample    C    A        0      0        2 
  25  chr25_29163017     AAsi    T    A        1      2        2 
  25  chr25_29163017     AKia    T    A        0      0        2 
  25  chr25_29163017     AOna    T    A        0      0        2 
  25  chr25_29163017     ASom    T    A        1      2        2 
  25  chr25_29163017     HCab    T    A        1      2        2 
  25  chr25_29163017     HPrz    T    A        1      2        2 
  25  chr25_29163017     ZBoe    T    A        0      0        2 
  25  chr25_29163017     ZGre    T    A        0      0        2 
  25  chr25_29163017     ZHar    T    A        0      0        2 
  25  chr25_29163017   Sample    T    A        1      2        2 
  25  chr25_29173479     AAsi    T    G      0.5      1        2 
  25  chr25_29173479     AKia    T    G        0      0        2 
  25  chr25_29173479     AOna    T    G        0      0        2 
  25  chr25_29173479     ASom    T    G        0      0        2 
  25  chr25_29173479     HCab    T    G        0      0        2 
  25  chr25_29173479     HPrz    T    G        0      0        2 
  25  chr25_29173479     ZBoe    T    G        0      0        2 
  25  chr25_29173479     ZGre    T    G        0      0        2 
  25  chr25_29173479     ZHar    T    G        0      0        2 
  25  chr25_29173479   Sample    T    G        0      0        2 
  25  chr25_29190064     AAsi    G    C      0.5      1        2 
  25  chr25_29190064     AKia    G    C        0      0        2 
  25  chr25_29190064     AOna    G    C        0      0        2 
  25  chr25_29190064     ASom    G    C        0      0        2 
  25  chr25_29190064     HCab    G    C        0      0        2 
  25  chr25_29190064     HPrz    G    C        0      0        2 
  25  chr25_29190064     ZBoe    G    C        0      0        2 
  25  chr25_29190064     ZGre    G    C        0      0        2 
  25  chr25_29190064     ZHar    G    C        0      0        2 
  25  chr25_29190064   Sample    G    C        0      0        2 
  25  chr25_29200727     AAsi    C    A        0      0        2 
  25  chr25_29200727     AKia    C    A        0      0        2 
  25  chr25_29200727     AOna    C    A        0      0        2 
  25  chr25_29200727     ASom    C    A        0      0        2 
  25  chr25_29200727     HCab    C    A        1      2        2 
  25  chr25_29200727     HPrz    C    A        1      2        2 
  25  chr25_29200727     ZBoe    C    A        0      0        2 
  25  chr25_29200727     ZGre    C    A        0      0        2 
  25  chr25_29200727     ZHar    C    A        0      0        2 
  25  chr25_29200727   Sample    C    A        0      0        2 
  25  chr25_29217626     AAsi    G    C        0      0        2 
  25  chr25_29217626     AKia    G    C        0      0        2 
  25  chr25_29217626     AOna    G    C        1      2        2 
  25  chr25_29217626     ASom    G    C        0      0        2 
  25  chr25_29217626     HCab    G    C        0      0        2 
  25  chr25_29217626     HPrz    G    C        0      0        2 
  25  chr25_29217626     ZBoe    G    C        0      0        2 
  25  chr25_29217626     ZGre    G    C        0      0        2 
  25  chr25_29217626     ZHar    G    C        0      0        2 
  25  chr25_29217626   Sample    G    C        0      0        2 
  25  chr25_29245594     AAsi    A    C        0      0        2 
  25  chr25_29245594     AKia    A    C        0      0        2 
  25  chr25_29245594     AOna    A    C        1      2        2 
  25  chr25_29245594     ASom    A    C        0      0        2 
  25  chr25_29245594     HCab    A    C        0      0        2 
  25  chr25_29245594     HPrz    A    C        0      0        2 
  25  chr25_29245594     ZBoe    A    C        0      0        2 
  25  chr25_29245594     ZGre    A    C        0      0        2 
  25  chr25_29245594     ZHar    A    C        0      0        2 
  25  chr25_29245594   Sample    A    C        0      0        2 
  25  chr25_29270194     AAsi    A    C        0      0        2 
  25  chr25_29270194     AKia    A    C        0      0        2 
  25  chr25_29270194     AOna    A    C        0      0        2 
  25  chr25_29270194     ASom    A    C        0      0        2 
  25  chr25_29270194     HCab    A    C        0      0        2 
  25  chr25_29270194     HPrz    A    C        0      0        2 
  25  chr25_29270194     ZBoe    A    C        1      2        2 
  25  chr25_29270194     ZGre    A    C        0      0        2 
  25  chr25_29270194     ZHar    A    C        0      0        2 
  25  chr25_29270194   Sample    A    C        0      0        2 
  25  chr25_29288681     AAsi    G    C        0      0        2 
  25  chr25_29288681     AKia    G    C        0      0        2 
  25  chr25_29288681     AOna    G    C        0      0        2 
  25  chr25_29288681     ASom    G    C      0.5      1        2 
  25  chr25_29288681     HCab    G    C        0      0        2 
  25  chr25_29288681     HPrz    G    C        0      0        2 
  25  chr25_29288681     ZBoe    G    C        0      0        2 
  25  chr25_29288681     ZGre    G    C        0      0        2 
  25  chr25_29288681     ZHar    G    C        0      0        2 
  25  chr25_29288681   Sample    G    C        0      0        2 
  25  chr25_29299860     AAsi    C    G        1      2        2 
  25  chr25_29299860     AKia    C    G        0      0        2 
  25  chr25_29299860     AOna    C    G        0      0        2 
  25  chr25_29299860     ASom    C    G        1      2        2 
  25  chr25_29299860     HCab    C    G        0      0        2 
  25  chr25_29299860     HPrz    C    G        0      0        2 
  25  chr25_29299860     ZBoe    C    G        0      0        2 
  25  chr25_29299860     ZGre    C    G        0      0        2 
  25  chr25_29299860     ZHar    C    G        0      0        2 
  25  chr25_29299860   Sample    C    G        1      2        2 
  25  chr25_29361137     AAsi    G    T        0      0        2 
  25  chr25_29361137     AKia    G    T        0      0        2 
  25  chr25_29361137     AOna    G    T        0      0        2 
  25  chr25_29361137     ASom    G    T        0      0        2 
  25  chr25_29361137     HCab    G    T        1      2        2 
  25  chr25_29361137     HPrz    G    T        1      2        2 
  25  chr25_29361137     ZBoe    G    T        0      0        2 
  25  chr25_29361137     ZGre    G    T        0      0        2 
  25  chr25_29361137     ZHar    G    T        0      0        2 
  25  chr25_29361137   Sample    G    T        0      0        2 
  25  chr25_29370412     AAsi    C    A        0      0        2 
  25  chr25_29370412     AKia    C    A        1      2        2 
  25  chr25_29370412     AOna    C    A        0      0        2 
  25  chr25_29370412     ASom    C    A        0      0        2 
  25  chr25_29370412     HCab    C    A        0      0        2 
  25  chr25_29370412     HPrz    C    A        0      0        2 
  25  chr25_29370412     ZBoe    C    A        0      0        2 
  25  chr25_29370412     ZGre    C    A        0      0        2 
  25  chr25_29370412     ZHar    C    A        0      0        2 
  25  chr25_29370412   Sample    C    A        0      0        2 
  25  chr25_29374534     AAsi    A    C        0      0        2 
  25  chr25_29374534     AKia    A    C        0      0        2 
  25  chr25_29374534     AOna    A    C        0      0        2 
  25  chr25_29374534     ASom    A    C        0      0        2 
  25  chr25_29374534     HCab    A    C        1      2        2 
  25  chr25_29374534     HPrz    A    C        1      2        2 
  25  chr25_29374534     ZBoe    A    C        0      0        2 
  25  chr25_29374534     ZGre    A    C        0      0        2 
  25  chr25_29374534     ZHar    A    C        0      0        2 
  25  chr25_29374534   Sample    A    C        0      0        2 
  25  chr25_29375609     AAsi    G    T        0      0        2 
  25  chr25_29375609     AKia    G    T        0      0        2 
  25  chr25_29375609     AOna    G    T        0      0        2 
  25  chr25_29375609     ASom    G    T        0      0        2 
  25  chr25_29375609     HCab    G    T        1      2        2 
  25  chr25_29375609     HPrz    G    T        1      2        2 
  25  chr25_29375609     ZBoe    G    T        0      0        2 
  25  chr25_29375609     ZGre    G    T        0      0        2 
  25  chr25_29375609     ZHar    G    T        0      0        2 
  25  chr25_29375609   Sample    G    T        0      0        2 
  25  chr25_29387641     AAsi    T    A        0      0        2 
  25  chr25_29387641     AKia    T    A        0      0        2 
  25  chr25_29387641     AOna    T    A        0      0        2 
  25  chr25_29387641     ASom    T    A        0      0        2 
  25  chr25_29387641     HCab    T    A        0      0        2 
  25  chr25_29387641     HPrz    T    A        0      0        2 
  25  chr25_29387641     ZBoe    T    A        0      0        2 
  25  chr25_29387641     ZGre    T    A      0.5      1        2 
  25  chr25_29387641     ZHar    T    A        0      0        2 
  25  chr25_29387641   Sample    T    A        0      0        2 
  25  chr25_29419724     AAsi    T    G        0      0        2 
  25  chr25_29419724     AKia    T    G        0      0        2 
  25  chr25_29419724     AOna    T    G      0.5      1        2 
  25  chr25_29419724     ASom    T    G        0      0        2 
  25  chr25_29419724     HCab    T    G        0      0        2 
  25  chr25_29419724     HPrz    T    G        0      0        2 
  25  chr25_29419724     ZBoe    T    G        0      0        2 
  25  chr25_29419724     ZGre    T    G        0      0        2 
  25  chr25_29419724     ZHar    T    G        0      0        2 
  25  chr25_29419724   Sample    T    G        0      0        2 
  25  chr25_29434783     AAsi    A    C        0      0        2 
  25  chr25_29434783     AKia    A    C      0.5      1        2 
  25  chr25_29434783     AOna    A    C        0      0        2 
  25  chr25_29434783     ASom    A    C        0      0        2 
  25  chr25_29434783     HCab    A    C        0      0        2 
  25  chr25_29434783     HPrz    A    C        0      0        2 
  25  chr25_29434783     ZBoe    A    C        0      0        2 
  25  chr25_29434783     ZGre    A    C        0      0        2 
  25  chr25_29434783     ZHar    A    C        0      0        2 
  25  chr25_29434783   Sample    A    C        0      0        2 
  25  chr25_29441131     AAsi    A    T        0      0        2 
  25  chr25_29441131     AKia    A    T        0      0        2 
  25  chr25_29441131     AOna    A    T        0      0        2 
  25  chr25_29441131     ASom    A    T        0      0        2 
  25  chr25_29441131     HCab    A    T        1      2        2 
  25  chr25_29441131     HPrz    A    T        1      2        2 
  25  chr25_29441131     ZBoe    A    T        0      0        2 
  25  chr25_29441131     ZGre    A    T        0      0        2 
  25  chr25_29441131     ZHar    A    T        0      0        2 
  25  chr25_29441131   Sample    A    T        0      0        2 
  25  chr25_29520375     AAsi    G    C        0      0        2 
  25  chr25_29520375     AKia    G    C        0      0        2 
  25  chr25_29520375     AOna    G    C        0      0        2 
  25  chr25_29520375     ASom    G    C        0      0        2 
  25  chr25_29520375     HCab    G    C        0      0        2 
  25  chr25_29520375     HPrz    G    C        0      0        2 
  25  chr25_29520375     ZBoe    G    C        0      0        2 
  25  chr25_29520375     ZGre    G    C        1      2        2 
  25  chr25_29520375     ZHar    G    C        0      0        2 
  25  chr25_29520375   Sample    G    C        0      0        2 
  25  chr25_29522336     AAsi    G    C        0      0        2 
  25  chr25_29522336     AKia    G    C        0      0        2 
  25  chr25_29522336     AOna    G    C      0.5      1        2 
  25  chr25_29522336     ASom    G    C        0      0        2 
  25  chr25_29522336     HCab    G    C        0      0        2 
  25  chr25_29522336     HPrz    G    C        0      0        2 
  25  chr25_29522336     ZBoe    G    C        0      0        2 
  25  chr25_29522336     ZGre    G    C        0      0        2 
  25  chr25_29522336     ZHar    G    C        0      0        2 
  25  chr25_29522336   Sample    G    C        0      0        2 
  25  chr25_29541764     AAsi    A    T        0      0        2 
  25  chr25_29541764     AKia    A    T        0      0        2 
  25  chr25_29541764     AOna    A    T        0      0        2 
  25  chr25_29541764     ASom    A    T        0      0        2 
  25  chr25_29541764     HCab    A    T        1      2        2 
  25  chr25_29541764     HPrz    A    T        1      2        2 
  25  chr25_29541764     ZBoe    A    T        0      0        2 
  25  chr25_29541764     ZGre    A    T        0      0        2 
  25  chr25_29541764     ZHar    A    T        0      0        2 
  25  chr25_29541764   Sample    A    T        0      0        2 
  25  chr25_29545499     AAsi    T    G        0      0        2 
  25  chr25_29545499     AKia    T    G        0      0        2 
  25  chr25_29545499     AOna    T    G        0      0        2 
  25  chr25_29545499     ASom    T    G        0      0        2 
  25  chr25_29545499     HCab    T    G        1      2        2 
  25  chr25_29545499     HPrz    T    G        1      2        2 
  25  chr25_29545499     ZBoe    T    G        0      0        2 
  25  chr25_29545499     ZGre    T    G        0      0        2 
  25  chr25_29545499     ZHar    T    G        0      0        2 
  25  chr25_29545499   Sample    T    G        0      0        2 
  25  chr25_29566735     AAsi    C    G        0      0        2 
  25  chr25_29566735     AKia    C    G        0      0        2 
  25  chr25_29566735     AOna    C    G        0      0        2 
  25  chr25_29566735     ASom    C    G        0      0        2 
  25  chr25_29566735     HCab    C    G        1      2        2 
  25  chr25_29566735     HPrz    C    G        1      2        2 
  25  chr25_29566735     ZBoe    C    G        0      0        2 
  25  chr25_29566735     ZGre    C    G        0      0        2 
  25  chr25_29566735     ZHar    C    G        0      0        2 
  25  chr25_29566735   Sample    C    G        0      0        2 
  25  chr25_29603128     AAsi    T    A        0      0        2 
  25  chr25_29603128     AKia    T    A        0      0        2 
  25  chr25_29603128     AOna    T    A        0      0        2 
  25  chr25_29603128     ASom    T    A        0      0        2 
  25  chr25_29603128     HCab    T    A        0      0        2 
  25  chr25_29603128     HPrz    T    A        0      0        2 
  25  chr25_29603128     ZBoe    T    A        1      2        2 
  25  chr25_29603128     ZGre    T    A        0      0        2 
  25  chr25_29603128     ZHar    T    A        0      0        2 
  25  chr25_29603128   Sample    T    A        0      0        2 
  25  chr25_29608545     AAsi    C    G        0      0        2 
  25  chr25_29608545     AKia    C    G        0      0        2 
  25  chr25_29608545     AOna    C    G        0      0        2 
  25  chr25_29608545     ASom    C    G        0      0        2 
  25  chr25_29608545     HCab    C    G        0      0        2 
  25  chr25_29608545     HPrz    C    G        0      0        2 
  25  chr25_29608545     ZBoe    C    G        1      2        2 
  25  chr25_29608545     ZGre    C    G        0      0        2 
  25  chr25_29608545     ZHar    C    G        0      0        2 
  25  chr25_29608545   Sample    C    G        0      0        2 
  25  chr25_29619001     AAsi    G    T        1      2        2 
  25  chr25_29619001     AKia    G    T        0      0        2 
  25  chr25_29619001     AOna    G    T        0      0        2 
  25  chr25_29619001     ASom    G    T        0      0        2 
  25  chr25_29619001     HCab    G    T        0      0        2 
  25  chr25_29619001     HPrz    G    T        0      0        2 
  25  chr25_29619001     ZBoe    G    T        0      0        2 
  25  chr25_29619001     ZGre    G    T        0      0        2 
  25  chr25_29619001     ZHar    G    T        0      0        2 
  25  chr25_29619001   Sample    G    T        0      0        2 
  25  chr25_29699165     AAsi    G    T        0      0        2 
  25  chr25_29699165     AKia    G    T        0      0        2 
  25  chr25_29699165     AOna    G    T        0      0        2 
  25  chr25_29699165     ASom    G    T        0      0        2 
  25  chr25_29699165     HCab    G    T        0      0        2 
  25  chr25_29699165     HPrz    G    T        0      0        2 
  25  chr25_29699165     ZBoe    G    T        0      0        2 
  25  chr25_29699165     ZGre    G    T      0.5      1        2 
  25  chr25_29699165     ZHar    G    T        0      0        2 
  25  chr25_29699165   Sample    G    T        0      0        2 
  25  chr25_29709796     AAsi    A    C        0      0        2 
  25  chr25_29709796     AKia    A    C        0      0        2 
  25  chr25_29709796     AOna    A    C        0      0        2 
  25  chr25_29709796     ASom    A    C        1      2        2 
  25  chr25_29709796     HCab    A    C        0      0        2 
  25  chr25_29709796     HPrz    A    C        0      0        2 
  25  chr25_29709796     ZBoe    A    C        0      0        2 
  25  chr25_29709796     ZGre    A    C        0      0        2 
  25  chr25_29709796     ZHar    A    C        0      0        2 
  25  chr25_29709796   Sample    A    C        0      0        2 
  25  chr25_29729931     AAsi    T    G        0      0        2 
  25  chr25_29729931     AKia    T    G        0      0        2 
  25  chr25_29729931     AOna    T    G        0      0        2 
  25  chr25_29729931     ASom    T    G        0      0        2 
  25  chr25_29729931     HCab    T    G        0      0        2 
  25  chr25_29729931     HPrz    T    G      0.5      1        2 
  25  chr25_29729931     ZBoe    T    G        0      0        2 
  25  chr25_29729931     ZGre    T    G        0      0        2 
  25  chr25_29729931     ZHar    T    G        0      0        2 
  25  chr25_29729931   Sample    T    G        0      0        2 
  25  chr25_29732138     AAsi    A    C        0      0        2 
  25  chr25_29732138     AKia    A    C        0      0        2 
  25  chr25_29732138     AOna    A    C        0      0        2 
  25  chr25_29732138     ASom    A    C      0.5      1        2 
  25  chr25_29732138     HCab    A    C        0      0        2 
  25  chr25_29732138     HPrz    A    C        0      0        2 
  25  chr25_29732138     ZBoe    A    C        0      0        2 
  25  chr25_29732138     ZGre    A    C        0      0        2 
  25  chr25_29732138     ZHar    A    C        0      0        2 
  25  chr25_29732138   Sample    A    C        0      0        2 
  25  chr25_29757939     AAsi    A    C        0      0        2 
  25  chr25_29757939     AKia    A    C        1      2        2 
  25  chr25_29757939     AOna    A    C        0      0        2 
  25  chr25_29757939     ASom    A    C        0      0        2 
  25  chr25_29757939     HCab    A    C        0      0        2 
  25  chr25_29757939     HPrz    A    C        0      0        2 
  25  chr25_29757939     ZBoe    A    C        0      0        2 
  25  chr25_29757939     ZGre    A    C        0      0        2 
  25  chr25_29757939     ZHar    A    C        0      0        2 
  25  chr25_29757939   Sample    A    C        0      0        2 
  25  chr25_29763185     AAsi    C    G        0      0        2 
  25  chr25_29763185     AKia    C    G        0      0        2 
  25  chr25_29763185     AOna    C    G        0      0        2 
  25  chr25_29763185     ASom    C    G        0      0        2 
  25  chr25_29763185     HCab    C    G        0      0        2 
  25  chr25_29763185     HPrz    C    G      0.5      1        2 
  25  chr25_29763185     ZBoe    C    G        0      0        2 
  25  chr25_29763185     ZGre    C    G        0      0        2 
  25  chr25_29763185     ZHar    C    G        0      0        2 
  25  chr25_29763185   Sample    C    G        0      0        2 
  25  chr25_29785852     AAsi    A    C        0      0        2 
  25  chr25_29785852     AKia    A    C        0      0        2 
  25  chr25_29785852     AOna    A    C        0      0        2 
  25  chr25_29785852     ASom    A    C        0      0        2 
  25  chr25_29785852     HCab    A    C        0      0        2 
  25  chr25_29785852     HPrz    A    C        0      0        2 
  25  chr25_29785852     ZBoe    A    C        0      0        2 
  25  chr25_29785852     ZGre    A    C        1      2        2 
  25  chr25_29785852     ZHar    A    C        0      0        2 
  25  chr25_29785852   Sample    A    C        0      0        2 
  25  chr25_29794157     AAsi    C    G        0      0        2 
  25  chr25_29794157     AKia    C    G        1      2        2 
  25  chr25_29794157     AOna    C    G        1      2        2 
  25  chr25_29794157     ASom    C    G        0      0        2 
  25  chr25_29794157     HCab    C    G        0      0        2 
  25  chr25_29794157     HPrz    C    G        0      0        2 
  25  chr25_29794157     ZBoe    C    G        0      0        2 
  25  chr25_29794157     ZGre    C    G        0      0        2 
  25  chr25_29794157     ZHar    C    G        0      0        2 
  25  chr25_29794157   Sample    C    G        1      2        2 
  25  chr25_29797231     AAsi    C    A        0      0        2 
  25  chr25_29797231     AKia    C    A        0      0        2 
  25  chr25_29797231     AOna    C    A        0      0        2 
  25  chr25_29797231     ASom    C    A        0      0        2 
  25  chr25_29797231     HCab    C    A        0      0        2 
  25  chr25_29797231     HPrz    C    A        0      0        2 
  25  chr25_29797231     ZBoe    C    A        1      2        2 
  25  chr25_29797231     ZGre    C    A        1      2        2 
  25  chr25_29797231     ZHar    C    A        1      2        2 
  25  chr25_29797231   Sample    C    A        0      0        2 
  25  chr25_29823691     AAsi    T    G        0      0        2 
  25  chr25_29823691     AKia    T    G        0      0        2 
  25  chr25_29823691     AOna    T    G        0      0        2 
  25  chr25_29823691     ASom    T    G        0      0        2 
  25  chr25_29823691     HCab    T    G        0      0        2 
  25  chr25_29823691     HPrz    T    G      0.5      1        2 
  25  chr25_29823691     ZBoe    T    G        0      0        2 
  25  chr25_29823691     ZGre    T    G        0      0        2 
  25  chr25_29823691     ZHar    T    G        0      0        2 
  25  chr25_29823691   Sample    T    G        0      0        2 
  25  chr25_29825729     AAsi    C    G        0      0        2 
  25  chr25_29825729     AKia    C    G        0      0        2 
  25  chr25_29825729     AOna    C    G        0      0        2 
  25  chr25_29825729     ASom    C    G        0      0        2 
  25  chr25_29825729     HCab    C    G        0      0        2 
  25  chr25_29825729     HPrz    C    G        0      0        2 
  25  chr25_29825729     ZBoe    C    G        1      2        2 
  25  chr25_29825729     ZGre    C    G        1      2        2 
  25  chr25_29825729     ZHar    C    G        1      2        2 
  25  chr25_29825729   Sample    C    G        0      0        2 
  25  chr25_29832766     AAsi    C    G        0      0        2 
  25  chr25_29832766     AKia    C    G        0      0        2 
  25  chr25_29832766     AOna    C    G        0      0        2 
  25  chr25_29832766     ASom    C    G        0      0        2 
  25  chr25_29832766     HCab    C    G        0      0        2 
  25  chr25_29832766     HPrz    C    G        0      0        2 
  25  chr25_29832766     ZBoe    C    G        0      0        2 
  25  chr25_29832766     ZGre    C    G        0      0        2 
  25  chr25_29832766     ZHar    C    G      0.5      1        2 
  25  chr25_29832766   Sample    C    G        0      0        2 
  25  chr25_29862375     AAsi    T    G        0      0        2 
  25  chr25_29862375     AKia    T    G        0      0        2 
  25  chr25_29862375     AOna    T    G        0      0        2 
  25  chr25_29862375     ASom    T    G        0      0        2 
  25  chr25_29862375     HCab    T    G        1      2        2 
  25  chr25_29862375     HPrz    T    G        1      2        2 
  25  chr25_29862375     ZBoe    T    G        0      0        2 
  25  chr25_29862375     ZGre    T    G        0      0        2 
  25  chr25_29862375     ZHar    T    G        0      0        2 
  25  chr25_29862375   Sample    T    G        0      0        2 
  25  chr25_29875173     AAsi    A    T        0      0        2 
  25  chr25_29875173     AKia    A    T        0      0        2 
  25  chr25_29875173     AOna    A    T        0      0        2 
  25  chr25_29875173     ASom    A    T        0      0        2 
  25  chr25_29875173     HCab    A    T        0      0        2 
  25  chr25_29875173     HPrz    A    T        0      0        2 
  25  chr25_29875173     ZBoe    A    T      0.5      1        2 
  25  chr25_29875173     ZGre    A    T        0      0        2 
  25  chr25_29875173     ZHar    A    T        0      0        2 
  25  chr25_29875173   Sample    A    T        0      0        2 
  25  chr25_29880055     AAsi    G    C        0      0        2 
  25  chr25_29880055     AKia    G    C        0      0        2 
  25  chr25_29880055     AOna    G    C        0      0        2 
  25  chr25_29880055     ASom    G    C        0      0        2 
  25  chr25_29880055     HCab    G    C        1      2        2 
  25  chr25_29880055     HPrz    G    C        1      2        2 
  25  chr25_29880055     ZBoe    G    C        0      0        2 
  25  chr25_29880055     ZGre    G    C        0      0        2 
  25  chr25_29880055     ZHar    G    C        0      0        2 
  25  chr25_29880055   Sample    G    C        0      0        2 
  25  chr25_29900769     AAsi    C    G        0      0        2 
  25  chr25_29900769     AKia    C    G      0.5      1        2 
  25  chr25_29900769     AOna    C    G        0      0        2 
  25  chr25_29900769     ASom    C    G        0      0        2 
  25  chr25_29900769     HCab    C    G        0      0        2 
  25  chr25_29900769     HPrz    C    G        0      0        2 
  25  chr25_29900769     ZBoe    C    G        0      0        2 
  25  chr25_29900769     ZGre    C    G        0      0        2 
  25  chr25_29900769     ZHar    C    G        0      0        2 
  25  chr25_29900769   Sample    C    G        0      0        2 
  25  chr25_29901488     AAsi    A    C        0      0        2 
  25  chr25_29901488     AKia    A    C        0      0        2 
  25  chr25_29901488     AOna    A    C        0      0        2 
  25  chr25_29901488     ASom    A    C        0      0        2 
  25  chr25_29901488     HCab    A    C        0      0        2 
  25  chr25_29901488     HPrz    A    C        0      0        2 
  25  chr25_29901488     ZBoe    A    C      0.5      1        2 
  25  chr25_29901488     ZGre    A    C        0      0        2 
  25  chr25_29901488     ZHar    A    C        0      0        2 
  25  chr25_29901488   Sample    A    C        0      0        2 
  25  chr25_29913836     AAsi    G    T      0.5      1        2 
  25  chr25_29913836     AKia    G    T        0      0        2 
  25  chr25_29913836     AOna    G    T        0      0        2 
  25  chr25_29913836     ASom    G    T        0      0        2 
  25  chr25_29913836     HCab    G    T        0      0        2 
  25  chr25_29913836     HPrz    G    T        0      0        2 
  25  chr25_29913836     ZBoe    G    T        0      0        2 
  25  chr25_29913836     ZGre    G    T        0      0        2 
  25  chr25_29913836     ZHar    G    T        0      0        2 
  25  chr25_29913836   Sample    G    T        0      0        2 
  25  chr25_29918950     AAsi    T    A        0      0        2 
  25  chr25_29918950     AKia    T    A        1      2        2 
  25  chr25_29918950     AOna    T    A        1      2        2 
  25  chr25_29918950     ASom    T    A        0      0        2 
  25  chr25_29918950     HCab    T    A        0      0        2 
  25  chr25_29918950     HPrz    T    A        0      0        2 
  25  chr25_29918950     ZBoe    T    A        0      0        2 
  25  chr25_29918950     ZGre    T    A        0      0        2 
  25  chr25_29918950     ZHar    T    A        0      0        2 
  25  chr25_29918950   Sample    T    A        0      0        2 
  25  chr25_29923110     AAsi    G    T        0      0        2 
  25  chr25_29923110     AKia    G    T        0      0        2 
  25  chr25_29923110     AOna    G    T        0      0        2 
  25  chr25_29923110     ASom    G    T        0      0        2 
  25  chr25_29923110     HCab    G    T        1      2        2 
  25  chr25_29923110     HPrz    G    T        1      2        2 
  25  chr25_29923110     ZBoe    G    T        0      0        2 
  25  chr25_29923110     ZGre    G    T        0      0        2 
  25  chr25_29923110     ZHar    G    T        0      0        2 
  25  chr25_29923110   Sample    G    T        0      0        2 
  25  chr25_29955418     AAsi    C    A        0      0        2 
  25  chr25_29955418     AKia    C    A        0      0        2 
  25  chr25_29955418     AOna    C    A        0      0        2 
  25  chr25_29955418     ASom    C    A        0      0        2 
  25  chr25_29955418     HCab    C    A        0      0        2 
  25  chr25_29955418     HPrz    C    A        0      0        2 
  25  chr25_29955418     ZBoe    C    A      0.5      1        2 
  25  chr25_29955418     ZGre    C    A        0      0        2 
  25  chr25_29955418     ZHar    C    A        0      0        2 
  25  chr25_29955418   Sample    C    A        0      0        2 
  25  chr25_30008141     AAsi    C    G        0      0        2 
  25  chr25_30008141     AKia    C    G        0      0        2 
  25  chr25_30008141     AOna    C    G        0      0        2 
  25  chr25_30008141     ASom    C    G        0      0        2 
  25  chr25_30008141     HCab    C    G        1      2        2 
  25  chr25_30008141     HPrz    C    G        1      2        2 
  25  chr25_30008141     ZBoe    C    G        0      0        2 
  25  chr25_30008141     ZGre    C    G        0      0        2 
  25  chr25_30008141     ZHar    C    G        0      0        2 
  25  chr25_30008141   Sample    C    G        0      0        2 
  25  chr25_30029893     AAsi    G    T        0      0        2 
  25  chr25_30029893     AKia    G    T        0      0        2 
  25  chr25_30029893     AOna    G    T      0.5      1        2 
  25  chr25_30029893     ASom    G    T        0      0        2 
  25  chr25_30029893     HCab    G    T        0      0        2 
  25  chr25_30029893     HPrz    G    T        0      0        2 
  25  chr25_30029893     ZBoe    G    T        0      0        2 
  25  chr25_30029893     ZGre    G    T        0      0        2 
  25  chr25_30029893     ZHar    G    T        0      0        2 
  25  chr25_30029893   Sample    G    T        0      0        2 
  25  chr25_30061316     AAsi    A    C        0      0        2 
  25  chr25_30061316     AKia    A    C        0      0        2 
  25  chr25_30061316     AOna    A    C        0      0        2 
  25  chr25_30061316     ASom    A    C        0      0        2 
  25  chr25_30061316     HCab    A    C        0      0        2 
  25  chr25_30061316     HPrz    A    C        0      0        2 
  25  chr25_30061316     ZBoe    A    C        0      0        2 
  25  chr25_30061316     ZGre    A    C        0      0        2 
  25  chr25_30061316     ZHar    A    C        1      2        2 
  25  chr25_30061316   Sample    A    C        0      0        2 
  25  chr25_30062248     AAsi    G    T        0      0        2 
  25  chr25_30062248     AKia    G    T        0      0        2 
  25  chr25_30062248     AOna    G    T        1      2        2 
  25  chr25_30062248     ASom    G    T        0      0        2 
  25  chr25_30062248     HCab    G    T        0      0        2 
  25  chr25_30062248     HPrz    G    T        0      0        2 
  25  chr25_30062248     ZBoe    G    T        0      0        2 
  25  chr25_30062248     ZGre    G    T        0      0        2 
  25  chr25_30062248     ZHar    G    T        0      0        2 
  25  chr25_30062248   Sample    G    T        0      0        2 
  25  chr25_30092626     AAsi    T    G        0      0        2 
  25  chr25_30092626     AKia    T    G        0      0        2 
  25  chr25_30092626     AOna    T    G        0      0        2 
  25  chr25_30092626     ASom    T    G        0      0        2 
  25  chr25_30092626     HCab    T    G        0      0        2 
  25  chr25_30092626     HPrz    T    G        0      0        2 
  25  chr25_30092626     ZBoe    T    G      0.5      1        2 
  25  chr25_30092626     ZGre    T    G        0      0        2 
  25  chr25_30092626     ZHar    T    G        0      0        2 
  25  chr25_30092626   Sample    T    G        0      0        2 
  25  chr25_30096253     AAsi    G    C        0      0        2 
  25  chr25_30096253     AKia    G    C        0      0        2 
  25  chr25_30096253     AOna    G    C        0      0        2 
  25  chr25_30096253     ASom    G    C        0      0        2 
  25  chr25_30096253     HCab    G    C        1      2        2 
  25  chr25_30096253     HPrz    G    C        1      2        2 
  25  chr25_30096253     ZBoe    G    C        0      0        2 
  25  chr25_30096253     ZGre    G    C        0      0        2 
  25  chr25_30096253     ZHar    G    C        0      0        2 
  25  chr25_30096253   Sample    G    C        0      0        2 
  25  chr25_30099402     AAsi    C    G        0      0        2 
  25  chr25_30099402     AKia    C    G        0      0        2 
  25  chr25_30099402     AOna    C    G      0.5      1        2 
  25  chr25_30099402     ASom    C    G        0      0        2 
  25  chr25_30099402     HCab    C    G        0      0        2 
  25  chr25_30099402     HPrz    C    G        0      0        2 
  25  chr25_30099402     ZBoe    C    G        0      0        2 
  25  chr25_30099402     ZGre    C    G        0      0        2 
  25  chr25_30099402     ZHar    C    G        0      0        2 
  25  chr25_30099402   Sample    C    G        0      0        2 
  25  chr25_30103993     AAsi    T    A        0      0        2 
  25  chr25_30103993     AKia    T    A        0      0        2 
  25  chr25_30103993     AOna    T    A      0.5      1        2 
  25  chr25_30103993     ASom    T    A        0      0        2 
  25  chr25_30103993     HCab    T    A        0      0        2 
  25  chr25_30103993     HPrz    T    A        0      0        2 
  25  chr25_30103993     ZBoe    T    A        0      0        2 
  25  chr25_30103993     ZGre    T    A        0      0        2 
  25  chr25_30103993     ZHar    T    A        0      0        2 
  25  chr25_30103993   Sample    T    A        0      0        2 
  25  chr25_30110165     AAsi    C    A        1      2        2 
  25  chr25_30110165     AKia    C    A        0      0        2 
  25  chr25_30110165     AOna    C    A        0      0        2 
  25  chr25_30110165     ASom    C    A        1      2        2 
  25  chr25_30110165     HCab    C    A        0      0        2 
  25  chr25_30110165     HPrz    C    A        0      0        2 
  25  chr25_30110165     ZBoe    C    A      0.5      1        2 
  25  chr25_30110165     ZGre    C    A        0      0        2 
  25  chr25_30110165     ZHar    C    A        0      0        2 
  25  chr25_30110165   Sample    C    A        1      2        2 
  25  chr25_30125649     AAsi    A    C        0      0        2 
  25  chr25_30125649     AKia    A    C        0      0        2 
  25  chr25_30125649     AOna    A    C      0.5      1        2 
  25  chr25_30125649     ASom    A    C        0      0        2 
  25  chr25_30125649     HCab    A    C        0      0        2 
  25  chr25_30125649     HPrz    A    C        0      0        2 
  25  chr25_30125649     ZBoe    A    C        0      0        2 
  25  chr25_30125649     ZGre    A    C        0      0        2 
  25  chr25_30125649     ZHar    A    C        0      0        2 
  25  chr25_30125649   Sample    A    C        0      0        2 
  25  chr25_30142210     AAsi    A    C        0      0        2 
  25  chr25_30142210     AKia    A    C        0      0        2 
  25  chr25_30142210     AOna    A    C        0      0        2 
  25  chr25_30142210     ASom    A    C        1      2        2 
  25  chr25_30142210     HCab    A    C        0      0        2 
  25  chr25_30142210     HPrz    A    C        0      0        2 
  25  chr25_30142210     ZBoe    A    C        0      0        2 
  25  chr25_30142210     ZGre    A    C        0      0        2 
  25  chr25_30142210     ZHar    A    C        0      0        2 
  25  chr25_30142210   Sample    A    C        0      0        2 
  25  chr25_30173144     AAsi    G    C        0      0        2 
  25  chr25_30173144     AKia    G    C        0      0        2 
  25  chr25_30173144     AOna    G    C        0      0        2 
  25  chr25_30173144     ASom    G    C        0      0        2 
  25  chr25_30173144     HCab    G    C        0      0        2 
  25  chr25_30173144     HPrz    G    C        0      0        2 
  25  chr25_30173144     ZBoe    G    C        0      0        2 
  25  chr25_30173144     ZGre    G    C        1      2        2 
  25  chr25_30173144     ZHar    G    C        0      0        2 
  25  chr25_30173144   Sample    G    C        0      0        2 
  25  chr25_30179183     AAsi    A    T        0      0        2 
  25  chr25_30179183     AKia    A    T        0      0        2 
  25  chr25_30179183     AOna    A    T        0      0        2 
  25  chr25_30179183     ASom    A    T      0.5      1        2 
  25  chr25_30179183     HCab    A    T        0      0        2 
  25  chr25_30179183     HPrz    A    T        0      0        2 
  25  chr25_30179183     ZBoe    A    T        0      0        2 
  25  chr25_30179183     ZGre    A    T        0      0        2 
  25  chr25_30179183     ZHar    A    T        0      0        2 
  25  chr25_30179183   Sample    A    T        0      0        2 
  25  chr25_30185503     AAsi    T    G        0      0        2 
  25  chr25_30185503     AKia    T    G        0      0        2 
  25  chr25_30185503     AOna    T    G      0.5      1        2 
  25  chr25_30185503     ASom    T    G        0      0        2 
  25  chr25_30185503     HCab    T    G        0      0        2 
  25  chr25_30185503     HPrz    T    G        0      0        2 
  25  chr25_30185503     ZBoe    T    G        0      0        2 
  25  chr25_30185503     ZGre    T    G        0      0        2 
  25  chr25_30185503     ZHar    T    G        0      0        2 
  25  chr25_30185503   Sample    T    G        0      0        2 
  25  chr25_30187538     AAsi    A    C        0      0        2 
  25  chr25_30187538     AKia    A    C        0      0        2 
  25  chr25_30187538     AOna    A    C        0      0        2 
  25  chr25_30187538     ASom    A    C        0      0        2 
  25  chr25_30187538     HCab    A    C        0      0        2 
  25  chr25_30187538     HPrz    A    C        0      0        2 
  25  chr25_30187538     ZBoe    A    C      0.5      1        2 
  25  chr25_30187538     ZGre    A    C        0      0        2 
  25  chr25_30187538     ZHar    A    C        0      0        2 
  25  chr25_30187538   Sample    A    C        0      0        2 
  25  chr25_30191664     AAsi    G    C        0      0        2 
  25  chr25_30191664     AKia    G    C        1      2        2 
  25  chr25_30191664     AOna    G    C        0      0        2 
  25  chr25_30191664     ASom    G    C        0      0        2 
  25  chr25_30191664     HCab    G    C        0      0        2 
  25  chr25_30191664     HPrz    G    C        0      0        2 
  25  chr25_30191664     ZBoe    G    C        0      0        2 
  25  chr25_30191664     ZGre    G    C        0      0        2 
  25  chr25_30191664     ZHar    G    C        0      0        2 
  25  chr25_30191664   Sample    G    C        0      0        2 
  25  chr25_30208336     AAsi    T    G        0      0        2 
  25  chr25_30208336     AKia    T    G        0      0        2 
  25  chr25_30208336     AOna    T    G        0      0        2 
  25  chr25_30208336     ASom    T    G        0      0        2 
  25  chr25_30208336     HCab    T    G        1      2        2 
  25  chr25_30208336     HPrz    T    G        1      2        2 
  25  chr25_30208336     ZBoe    T    G        0      0        2 
  25  chr25_30208336     ZGre    T    G        0      0        2 
  25  chr25_30208336     ZHar    T    G        0      0        2 
  25  chr25_30208336   Sample    T    G        0      0        2 
  25  chr25_30228332     AAsi    A    C        0      0        2 
  25  chr25_30228332     AKia    A    C        0      0        2 
  25  chr25_30228332     AOna    A    C      0.5      1        2 
  25  chr25_30228332     ASom    A    C        0      0        2 
  25  chr25_30228332     HCab    A    C        0      0        2 
  25  chr25_30228332     HPrz    A    C        0      0        2 
  25  chr25_30228332     ZBoe    A    C        0      0        2 
  25  chr25_30228332     ZGre    A    C        0      0        2 
  25  chr25_30228332     ZHar    A    C        0      0        2 
  25  chr25_30228332   Sample    A    C        0      0        2 
  25  chr25_30250824     AAsi    G    C        0      0        2 
  25  chr25_30250824     AKia    G    C        0      0        2 
  25  chr25_30250824     AOna    G    C        0      0        2 
  25  chr25_30250824     ASom    G    C        0      0        2 
  25  chr25_30250824     HCab    G    C        1      2        2 
  25  chr25_30250824     HPrz    G    C        1      2        2 
  25  chr25_30250824     ZBoe    G    C        0      0        2 
  25  chr25_30250824     ZGre    G    C        0      0        2 
  25  chr25_30250824     ZHar    G    C        0      0        2 
  25  chr25_30250824   Sample    G    C        0      0        2 
  25  chr25_30307291     AAsi    G    C        0      0        2 
  25  chr25_30307291     AKia    G    C        0      0        2 
  25  chr25_30307291     AOna    G    C      0.5      1        2 
  25  chr25_30307291     ASom    G    C        0      0        2 
  25  chr25_30307291     HCab    G    C        0      0        2 
  25  chr25_30307291     HPrz    G    C        0      0        2 
  25  chr25_30307291     ZBoe    G    C        0      0        2 
  25  chr25_30307291     ZGre    G    C        0      0        2 
  25  chr25_30307291     ZHar    G    C        0      0        2 
  25  chr25_30307291   Sample    G    C        0      0        2 
  25  chr25_30328481     AAsi    A    T        0      0        2 
  25  chr25_30328481     AKia    A    T        0      0        2 
  25  chr25_30328481     AOna    A    T        0      0        2 
  25  chr25_30328481     ASom    A    T        0      0        2 
  25  chr25_30328481     HCab    A    T        0      0        2 
  25  chr25_30328481     HPrz    A    T        0      0        2 
  25  chr25_30328481     ZBoe    A    T      0.5      1        2 
  25  chr25_30328481     ZGre    A    T        0      0        2 
  25  chr25_30328481     ZHar    A    T        0      0        2 
  25  chr25_30328481   Sample    A    T        0      0        2 
  25  chr25_30363015     AAsi    C    G        0      0        2 
  25  chr25_30363015     AKia    C    G        0      0        2 
  25  chr25_30363015     AOna    C    G        0      0        2 
  25  chr25_30363015     ASom    C    G        0      0        2 
  25  chr25_30363015     HCab    C    G        1      2        2 
  25  chr25_30363015     HPrz    C    G        1      2        2 
  25  chr25_30363015     ZBoe    C    G        0      0        2 
  25  chr25_30363015     ZGre    C    G        0      0        2 
  25  chr25_30363015     ZHar    C    G        0      0        2 
  25  chr25_30363015   Sample    C    G        0      0        2 
  25  chr25_30367969     AAsi    T    G        0      0        2 
  25  chr25_30367969     AKia    T    G        0      0        2 
  25  chr25_30367969     AOna    T    G        0      0        2 
  25  chr25_30367969     ASom    T    G        0      0        2 
  25  chr25_30367969     HCab    T    G      0.5      1        2 
  25  chr25_30367969     HPrz    T    G        0      0        2 
  25  chr25_30367969     ZBoe    T    G        0      0        2 
  25  chr25_30367969     ZGre    T    G        0      0        2 
  25  chr25_30367969     ZHar    T    G        0      0        2 
  25  chr25_30367969   Sample    T    G        0      0        2 
  25  chr25_30374546     AAsi    T    A        0      0        2 
  25  chr25_30374546     AKia    T    A        0      0        2 
  25  chr25_30374546     AOna    T    A        0      0        2 
  25  chr25_30374546     ASom    T    A        0      0        2 
  25  chr25_30374546     HCab    T    A      0.5      1        2 
  25  chr25_30374546     HPrz    T    A        0      0        2 
  25  chr25_30374546     ZBoe    T    A        0      0        2 
  25  chr25_30374546     ZGre    T    A        0      0        2 
  25  chr25_30374546     ZHar    T    A        0      0        2 
  25  chr25_30374546   Sample    T    A        0      0        2 
  25  chr25_30378389     AAsi    G    T        0      0        2 
  25  chr25_30378389     AKia    G    T        0      0        2 
  25  chr25_30378389     AOna    G    T        0      0        2 
  25  chr25_30378389     ASom    G    T        0      0        2 
  25  chr25_30378389     HCab    G    T        0      0        2 
  25  chr25_30378389     HPrz    G    T        0      0        2 
  25  chr25_30378389     ZBoe    G    T        0      0        2 
  25  chr25_30378389     ZGre    G    T        1      2        2 
  25  chr25_30378389     ZHar    G    T        0      0        2 
  25  chr25_30378389   Sample    G    T        0      0        2 
  25  chr25_30415719     AAsi    C    G        0      0        2 
  25  chr25_30415719     AKia    C    G        0      0        2 
  25  chr25_30415719     AOna    C    G        0      0        2 
  25  chr25_30415719     ASom    C    G        1      2        2 
  25  chr25_30415719     HCab    C    G        0      0        2 
  25  chr25_30415719     HPrz    C    G        0      0        2 
  25  chr25_30415719     ZBoe    C    G        0      0        2 
  25  chr25_30415719     ZGre    C    G        0      0        2 
  25  chr25_30415719     ZHar    C    G        0      0        2 
  25  chr25_30415719   Sample    C    G        0      0        2 
  25  chr25_30455027     AAsi    T    G        0      0        2 
  25  chr25_30455027     AKia    T    G        0      0        2 
  25  chr25_30455027     AOna    T    G        0      0        2 
  25  chr25_30455027     ASom    T    G        0      0        2 
  25  chr25_30455027     HCab    T    G        0      0        2 
  25  chr25_30455027     HPrz    T    G        0      0        2 
  25  chr25_30455027     ZBoe    T    G        0      0        2 
  25  chr25_30455027     ZGre    T    G        0      0        2 
  25  chr25_30455027     ZHar    T    G      0.5      1        2 
  25  chr25_30455027   Sample    T    G        0      0        2 
  25  chr25_30505198     AAsi    T    G        1      2        2 
  25  chr25_30505198     AKia    T    G        1      2        2 
  25  chr25_30505198     AOna    T    G        1      2        2 
  25  chr25_30505198     ASom    T    G        1      2        2 
  25  chr25_30505198     HCab    T    G        0      0        2 
  25  chr25_30505198     HPrz    T    G        0      0        2 
  25  chr25_30505198     ZBoe    T    G        0      0        2 
  25  chr25_30505198     ZGre    T    G        0      0        2 
  25  chr25_30505198     ZHar    T    G        0      0        2 
  25  chr25_30505198   Sample    T    G        1      2        2 
  25  chr25_30522482     AAsi    G    C        0      0        2 
  25  chr25_30522482     AKia    G    C        0      0        2 
  25  chr25_30522482     AOna    G    C        0      0        2 
  25  chr25_30522482     ASom    G    C        0      0        2 
  25  chr25_30522482     HCab    G    C        0      0        2 
  25  chr25_30522482     HPrz    G    C        0      0        2 
  25  chr25_30522482     ZBoe    G    C        1      2        2 
  25  chr25_30522482     ZGre    G    C        1      2        2 
  25  chr25_30522482     ZHar    G    C        1      2        2 
  25  chr25_30522482   Sample    G    C        0      0        2 
  25  chr25_30534224     AAsi    G    T        0      0        2 
  25  chr25_30534224     AKia    G    T        0      0        2 
  25  chr25_30534224     AOna    G    T        0      0        2 
  25  chr25_30534224     ASom    G    T        0      0        2 
  25  chr25_30534224     HCab    G    T        0      0        2 
  25  chr25_30534224     HPrz    G    T        0      0        2 
  25  chr25_30534224     ZBoe    G    T        0      0        2 
  25  chr25_30534224     ZGre    G    T        1      2        2 
  25  chr25_30534224     ZHar    G    T        0      0        2 
  25  chr25_30534224   Sample    G    T        0      0        2 
  25  chr25_30559621     AAsi    G    T        0      0        2 
  25  chr25_30559621     AKia    G    T        0      0        2 
  25  chr25_30559621     AOna    G    T        0      0        2 
  25  chr25_30559621     ASom    G    T        0      0        2 
  25  chr25_30559621     HCab    G    T        0      0        2 
  25  chr25_30559621     HPrz    G    T        0      0        2 
  25  chr25_30559621     ZBoe    G    T        1      2        2 
  25  chr25_30559621     ZGre    G    T        1      2        2 
  25  chr25_30559621     ZHar    G    T        1      2        2 
  25  chr25_30559621   Sample    G    T        0      0        2 
  25  chr25_30579956     AAsi    C    A        0      0        2 
  25  chr25_30579956     AKia    C    A        0      0        2 
  25  chr25_30579956     AOna    C    A        0      0        2 
  25  chr25_30579956     ASom    C    A        0      0        2 
  25  chr25_30579956     HCab    C    A        1      2        2 
  25  chr25_30579956     HPrz    C    A        1      2        2 
  25  chr25_30579956     ZBoe    C    A        0      0        2 
  25  chr25_30579956     ZGre    C    A        0      0        2 
  25  chr25_30579956     ZHar    C    A        0      0        2 
  25  chr25_30579956   Sample    C    A        0      0        2 
  25  chr25_30583387     AAsi    C    G        0      0        2 
  25  chr25_30583387     AKia    C    G        0      0        2 
  25  chr25_30583387     AOna    C    G        0      0        2 
  25  chr25_30583387     ASom    C    G        0      0        2 
  25  chr25_30583387     HCab    C    G        0      0        2 
  25  chr25_30583387     HPrz    C    G        0      0        2 
  25  chr25_30583387     ZBoe    C    G      0.5      1        2 
  25  chr25_30583387     ZGre    C    G        0      0        2 
  25  chr25_30583387     ZHar    C    G        0      0        2 
  25  chr25_30583387   Sample    C    G        0      0        2 
  25  chr25_30584136     AAsi    C    G        0      0        2 
  25  chr25_30584136     AKia    C    G        0      0        2 
  25  chr25_30584136     AOna    C    G        0      0        2 
  25  chr25_30584136     ASom    C    G        0      0        2 
  25  chr25_30584136     HCab    C    G        0      0        2 
  25  chr25_30584136     HPrz    C    G        0      0        2 
  25  chr25_30584136     ZBoe    C    G      0.5      1        2 
  25  chr25_30584136     ZGre    C    G        0      0        2 
  25  chr25_30584136     ZHar    C    G        0      0        2 
  25  chr25_30584136   Sample    C    G        0      0        2 
  25  chr25_30591950     AAsi    C    G        0      0        2 
  25  chr25_30591950     AKia    C    G        0      0        2 
  25  chr25_30591950     AOna    C    G        0      0        2 
  25  chr25_30591950     ASom    C    G        0      0        2 
  25  chr25_30591950     HCab    C    G        1      2        2 
  25  chr25_30591950     HPrz    C    G        1      2        2 
  25  chr25_30591950     ZBoe    C    G        0      0        2 
  25  chr25_30591950     ZGre    C    G        0      0        2 
  25  chr25_30591950     ZHar    C    G        0      0        2 
  25  chr25_30591950   Sample    C    G        0      0        2 
  25  chr25_30593834     AAsi    G    T        0      0        2 
  25  chr25_30593834     AKia    G    T        0      0        2 
  25  chr25_30593834     AOna    G    T        0      0        2 
  25  chr25_30593834     ASom    G    T        0      0        2 
  25  chr25_30593834     HCab    G    T      0.5      1        2 
  25  chr25_30593834     HPrz    G    T        0      0        2 
  25  chr25_30593834     ZBoe    G    T        0      0        2 
  25  chr25_30593834     ZGre    G    T        0      0        2 
  25  chr25_30593834     ZHar    G    T        0      0        2 
  25  chr25_30593834   Sample    G    T        0      0        2 
  25  chr25_30601392     AAsi    C    G        0      0        2 
  25  chr25_30601392     AKia    C    G        0      0        2 
  25  chr25_30601392     AOna    C    G        0      0        2 
  25  chr25_30601392     ASom    C    G        0      0        2 
  25  chr25_30601392     HCab    C    G        0      0        2 
  25  chr25_30601392     HPrz    C    G        0      0        2 
  25  chr25_30601392     ZBoe    C    G      0.5      1        2 
  25  chr25_30601392     ZGre    C    G        0      0        2 
  25  chr25_30601392     ZHar    C    G        0      0        2 
  25  chr25_30601392   Sample    C    G        0      0        2 
  25  chr25_30643924     AAsi    C    G        0      0        2 
  25  chr25_30643924     AKia    C    G        0      0        2 
  25  chr25_30643924     AOna    C    G        1      2        2 
  25  chr25_30643924     ASom    C    G        0      0        2 
  25  chr25_30643924     HCab    C    G        0      0        2 
  25  chr25_30643924     HPrz    C    G        0      0        2 
  25  chr25_30643924     ZBoe    C    G        0      0        2 
  25  chr25_30643924     ZGre    C    G        0      0        2 
  25  chr25_30643924     ZHar    C    G        0      0        2 
  25  chr25_30643924   Sample    C    G        0      0        2 
  25  chr25_30649343     AAsi    T    A        0      0        2 
  25  chr25_30649343     AKia    T    A        0      0        2 
  25  chr25_30649343     AOna    T    A        1      2        2 
  25  chr25_30649343     ASom    T    A        0      0        2 
  25  chr25_30649343     HCab    T    A        0      0        2 
  25  chr25_30649343     HPrz    T    A        0      0        2 
  25  chr25_30649343     ZBoe    T    A        0      0        2 
  25  chr25_30649343     ZGre    T    A        0      0        2 
  25  chr25_30649343     ZHar    T    A        0      0        2 
  25  chr25_30649343   Sample    T    A        0      0        2 
  25  chr25_30662067     AAsi    T    G        0      0        2 
  25  chr25_30662067     AKia    T    G      0.5      1        2 
  25  chr25_30662067     AOna    T    G        0      0        2 
  25  chr25_30662067     ASom    T    G        0      0        2 
  25  chr25_30662067     HCab    T    G        0      0        2 
  25  chr25_30662067     HPrz    T    G        0      0        2 
  25  chr25_30662067     ZBoe    T    G        0      0        2 
  25  chr25_30662067     ZGre    T    G        0      0        2 
  25  chr25_30662067     ZHar    T    G        0      0        2 
  25  chr25_30662067   Sample    T    G        0      0        2 
  25  chr25_30676996     AAsi    A    T        0      0        2 
  25  chr25_30676996     AKia    A    T        0      0        2 
  25  chr25_30676996     AOna    A    T        0      0        2 
  25  chr25_30676996     ASom    A    T        0      0        2 
  25  chr25_30676996     HCab    A    T        1      2        2 
  25  chr25_30676996     HPrz    A    T        1      2        2 
  25  chr25_30676996     ZBoe    A    T        0      0        2 
  25  chr25_30676996     ZGre    A    T        0      0        2 
  25  chr25_30676996     ZHar    A    T        0      0        2 
  25  chr25_30676996   Sample    A    T        0      0        2 
  25  chr25_30692089     AAsi    T    G        0      0        2 
  25  chr25_30692089     AKia    T    G      0.5      1        2 
  25  chr25_30692089     AOna    T    G        0      0        2 
  25  chr25_30692089     ASom    T    G        0      0        2 
  25  chr25_30692089     HCab    T    G        0      0        2 
  25  chr25_30692089     HPrz    T    G        0      0        2 
  25  chr25_30692089     ZBoe    T    G        0      0        2 
  25  chr25_30692089     ZGre    T    G        0      0        2 
  25  chr25_30692089     ZHar    T    G        0      0        2 
  25  chr25_30692089   Sample    T    G        0      0        2 
  25  chr25_30697045     AAsi    A    C        0      0        2 
  25  chr25_30697045     AKia    A    C      0.5      1        2 
  25  chr25_30697045     AOna    A    C        1      2        2 
  25  chr25_30697045     ASom    A    C        0      0        2 
  25  chr25_30697045     HCab    A    C        0      0        2 
  25  chr25_30697045     HPrz    A    C        0      0        2 
  25  chr25_30697045     ZBoe    A    C        0      0        2 
  25  chr25_30697045     ZGre    A    C        0      0        2 
  25  chr25_30697045     ZHar    A    C        0      0        2 
  25  chr25_30697045   Sample    A    C        0      0        2 
  25  chr25_30714338     AAsi    T    G        0      0        2 
  25  chr25_30714338     AKia    T    G        0      0        2 
  25  chr25_30714338     AOna    T    G        0      0        2 
  25  chr25_30714338     ASom    T    G        0      0        2 
  25  chr25_30714338     HCab    T    G        0      0        2 
  25  chr25_30714338     HPrz    T    G        0      0        2 
  25  chr25_30714338     ZBoe    T    G        0      0        2 
  25  chr25_30714338     ZGre    T    G        0      0        2 
  25  chr25_30714338     ZHar    T    G        1      2        2 
  25  chr25_30714338   Sample    T    G        0      0        2 
  25  chr25_30720911     AAsi    A    T        0      0        2 
  25  chr25_30720911     AKia    A    T        0      0        2 
  25  chr25_30720911     AOna    A    T        0      0        2 
  25  chr25_30720911     ASom    A    T        0      0        2 
  25  chr25_30720911     HCab    A    T        0      0        2 
  25  chr25_30720911     HPrz    A    T        0      0        2 
  25  chr25_30720911     ZBoe    A    T        0      0        2 
  25  chr25_30720911     ZGre    A    T      0.5      1        2 
  25  chr25_30720911     ZHar    A    T        0      0        2 
  25  chr25_30720911   Sample    A    T        0      0        2 
  25  chr25_30744801     AAsi    C    G      0.5      1        2 
  25  chr25_30744801     AKia    C    G        0      0        2 
  25  chr25_30744801     AOna    C    G        0      0        2 
  25  chr25_30744801     ASom    C    G        0      0        2 
  25  chr25_30744801     HCab    C    G        0      0        2 
  25  chr25_30744801     HPrz    C    G        0      0        2 
  25  chr25_30744801     ZBoe    C    G        0      0        2 
  25  chr25_30744801     ZGre    C    G        0      0        2 
  25  chr25_30744801     ZHar    C    G        0      0        2 
  25  chr25_30744801   Sample    C    G        0      0        2 
  25  chr25_30780879     AAsi    T    G        0      0        2 
  25  chr25_30780879     AKia    T    G        0      0        2 
  25  chr25_30780879     AOna    T    G        0      0        2 
  25  chr25_30780879     ASom    T    G        0      0        2 
  25  chr25_30780879     HCab    T    G        0      0        2 
  25  chr25_30780879     HPrz    T    G        0      0        2 
  25  chr25_30780879     ZBoe    T    G        0      0        2 
  25  chr25_30780879     ZGre    T    G      0.5      1        2 
  25  chr25_30780879     ZHar    T    G        0      0        2 
  25  chr25_30780879   Sample    T    G        0      0        2 
  25  chr25_30789115     AAsi    G    C        0      0        2 
  25  chr25_30789115     AKia    G    C        0      0        2 
  25  chr25_30789115     AOna    G    C        0      0        2 
  25  chr25_30789115     ASom    G    C        0      0        2 
  25  chr25_30789115     HCab    G    C        0      0        2 
  25  chr25_30789115     HPrz    G    C        0      0        2 
  25  chr25_30789115     ZBoe    G    C        1      2        2 
  25  chr25_30789115     ZGre    G    C        0      0        2 
  25  chr25_30789115     ZHar    G    C        0      0        2 
  25  chr25_30789115   Sample    G    C        0      0        2 
  25  chr25_30805360     AAsi    T    A        0      0        2 
  25  chr25_30805360     AKia    T    A        0      0        2 
  25  chr25_30805360     AOna    T    A        0      0        2 
  25  chr25_30805360     ASom    T    A        0      0        2 
  25  chr25_30805360     HCab    T    A        0      0        2 
  25  chr25_30805360     HPrz    T    A        0      0        2 
  25  chr25_30805360     ZBoe    T    A        0      0        2 
  25  chr25_30805360     ZGre    T    A        1      2        2 
  25  chr25_30805360     ZHar    T    A        0      0        2 
  25  chr25_30805360   Sample    T    A        0      0        2 
  25  chr25_30807606     AAsi    A    C        0      0        2 
  25  chr25_30807606     AKia    A    C        0      0        2 
  25  chr25_30807606     AOna    A    C        0      0        2 
  25  chr25_30807606     ASom    A    C        0      0        2 
  25  chr25_30807606     HCab    A    C        1      2        2 
  25  chr25_30807606     HPrz    A    C        1      2        2 
  25  chr25_30807606     ZBoe    A    C        0      0        2 
  25  chr25_30807606     ZGre    A    C        0      0        2 
  25  chr25_30807606     ZHar    A    C        0      0        2 
  25  chr25_30807606   Sample    A    C        0      0        2 
  25  chr25_30809078     AAsi    T    G        0      0        2 
  25  chr25_30809078     AKia    T    G        0      0        2 
  25  chr25_30809078     AOna    T    G        0      0        2 
  25  chr25_30809078     ASom    T    G        0      0        2 
  25  chr25_30809078     HCab    T    G        0      0        2 
  25  chr25_30809078     HPrz    T    G        0      0        2 
  25  chr25_30809078     ZBoe    T    G        1      2        2 
  25  chr25_30809078     ZGre    T    G        0      0        2 
  25  chr25_30809078     ZHar    T    G        0      0        2 
  25  chr25_30809078   Sample    T    G        0      0        2 
  25  chr25_30812220     AAsi    G    T        0      0        2 
  25  chr25_30812220     AKia    G    T        0      0        2 
  25  chr25_30812220     AOna    G    T        0      0        2 
  25  chr25_30812220     ASom    G    T        0      0        2 
  25  chr25_30812220     HCab    G    T        0      0        2 
  25  chr25_30812220     HPrz    G    T        0      0        2 
  25  chr25_30812220     ZBoe    G    T        1      2        2 
  25  chr25_30812220     ZGre    G    T        0      0        2 
  25  chr25_30812220     ZHar    G    T        0      0        2 
  25  chr25_30812220   Sample    G    T        0      0        2 
  25  chr25_30825268     AAsi    A    T        0      0        2 
  25  chr25_30825268     AKia    A    T        0      0        2 
  25  chr25_30825268     AOna    A    T        0      0        2 
  25  chr25_30825268     ASom    A    T        0      0        2 
  25  chr25_30825268     HCab    A    T        0      0        2 
  25  chr25_30825268     HPrz    A    T        0      0        2 
  25  chr25_30825268     ZBoe    A    T        1      2        2 
  25  chr25_30825268     ZGre    A    T        0      0        2 
  25  chr25_30825268     ZHar    A    T        0      0        2 
  25  chr25_30825268   Sample    A    T        0      0        2 
  25  chr25_30833347     AAsi    C    A        0      0        2 
  25  chr25_30833347     AKia    C    A        0      0        2 
  25  chr25_30833347     AOna    C    A        0      0        2 
  25  chr25_30833347     ASom    C    A      0.5      1        2 
  25  chr25_30833347     HCab    C    A        0      0        2 
  25  chr25_30833347     HPrz    C    A        0      0        2 
  25  chr25_30833347     ZBoe    C    A        0      0        2 
  25  chr25_30833347     ZGre    C    A        0      0        2 
  25  chr25_30833347     ZHar    C    A        0      0        2 
  25  chr25_30833347   Sample    C    A        0      0        2 
  25  chr25_30858181     AAsi    G    T        0      0        2 
  25  chr25_30858181     AKia    G    T        0      0        2 
  25  chr25_30858181     AOna    G    T        0      0        2 
  25  chr25_30858181     ASom    G    T        0      0        2 
  25  chr25_30858181     HCab    G    T        1      2        2 
  25  chr25_30858181     HPrz    G    T        1      2        2 
  25  chr25_30858181     ZBoe    G    T        0      0        2 
  25  chr25_30858181     ZGre    G    T        0      0        2 
  25  chr25_30858181     ZHar    G    T        0      0        2 
  25  chr25_30858181   Sample    G    T        0      0        2 
  25  chr25_30862400     AAsi    T    G        0      0        2 
  25  chr25_30862400     AKia    T    G        0      0        2 
  25  chr25_30862400     AOna    T    G        0      0        2 
  25  chr25_30862400     ASom    T    G        0      0        2 
  25  chr25_30862400     HCab    T    G        0      0        2 
  25  chr25_30862400     HPrz    T    G        0      0        2 
  25  chr25_30862400     ZBoe    T    G        0      0        2 
  25  chr25_30862400     ZGre    T    G        1      2        2 
  25  chr25_30862400     ZHar    T    G        0      0        2 
  25  chr25_30862400   Sample    T    G        0      0        2 
  25  chr25_30862458     AAsi    G    C        0      0        2 
  25  chr25_30862458     AKia    G    C        0      0        2 
  25  chr25_30862458     AOna    G    C        1      2        2 
  25  chr25_30862458     ASom    G    C        0      0        2 
  25  chr25_30862458     HCab    G    C        0      0        2 
  25  chr25_30862458     HPrz    G    C        0      0        2 
  25  chr25_30862458     ZBoe    G    C        0      0        2 
  25  chr25_30862458     ZGre    G    C        0      0        2 
  25  chr25_30862458     ZHar    G    C        0      0        2 
  25  chr25_30862458   Sample    G    C        0      0        2 
  25  chr25_30909142     AAsi    T    A      0.5      1        2 
  25  chr25_30909142     AKia    T    A        0      0        2 
  25  chr25_30909142     AOna    T    A        0      0        2 
  25  chr25_30909142     ASom    T    A        0      0        2 
  25  chr25_30909142     HCab    T    A        0      0        2 
  25  chr25_30909142     HPrz    T    A        0      0        2 
  25  chr25_30909142     ZBoe    T    A        0      0        2 
  25  chr25_30909142     ZGre    T    A        0      0        2 
  25  chr25_30909142     ZHar    T    A        0      0        2 
  25  chr25_30909142   Sample    T    A        1      2        2 
  25  chr25_30933438     AAsi    G    C        0      0        2 
  25  chr25_30933438     AKia    G    C        1      2        2 
  25  chr25_30933438     AOna    G    C        0      0        2 
  25  chr25_30933438     ASom    G    C        0      0        2 
  25  chr25_30933438     HCab    G    C        0      0        2 
  25  chr25_30933438     HPrz    G    C        0      0        2 
  25  chr25_30933438     ZBoe    G    C        0      0        2 
  25  chr25_30933438     ZGre    G    C        0      0        2 
  25  chr25_30933438     ZHar    G    C        0      0        2 
  25  chr25_30933438   Sample    G    C        0      0        2 
  25  chr25_30936652     AAsi    T    G        0      0        2 
  25  chr25_30936652     AKia    T    G        0      0        2 
  25  chr25_30936652     AOna    T    G        0      0        2 
  25  chr25_30936652     ASom    T    G        0      0        2 
  25  chr25_30936652     HCab    T    G        1      2        2 
  25  chr25_30936652     HPrz    T    G        1      2        2 
  25  chr25_30936652     ZBoe    T    G        0      0        2 
  25  chr25_30936652     ZGre    T    G        0      0        2 
  25  chr25_30936652     ZHar    T    G        0      0        2 
  25  chr25_30936652   Sample    T    G        0      0        2 
  25  chr25_30943280     AAsi    A    C        0      0        2 
  25  chr25_30943280     AKia    A    C        0      0        2 
  25  chr25_30943280     AOna    A    C        0      0        2 
  25  chr25_30943280     ASom    A    C        0      0        2 
  25  chr25_30943280     HCab    A    C        0      0        2 
  25  chr25_30943280     HPrz    A    C      0.5      1        2 
  25  chr25_30943280     ZBoe    A    C        0      0        2 
  25  chr25_30943280     ZGre    A    C        0      0        2 
  25  chr25_30943280     ZHar    A    C        0      0        2 
  25  chr25_30943280   Sample    A    C        0      0        2 
  25  chr25_30991503     AAsi    A    T        0      0        2 
  25  chr25_30991503     AKia    A    T      0.5      1        2 
  25  chr25_30991503     AOna    A    T        0      0        2 
  25  chr25_30991503     ASom    A    T        0      0        2 
  25  chr25_30991503     HCab    A    T        0      0        2 
  25  chr25_30991503     HPrz    A    T        0      0        2 
  25  chr25_30991503     ZBoe    A    T        0      0        2 
  25  chr25_30991503     ZGre    A    T        0      0        2 
  25  chr25_30991503     ZHar    A    T        0      0        2 
  25  chr25_30991503   Sample    A    T        0      0        2 
  25  chr25_31011638     AAsi    C    G        0      0        2 
  25  chr25_31011638     AKia    C    G        0      0        2 
  25  chr25_31011638     AOna    C    G        0      0        2 
  25  chr25_31011638     ASom    C    G        0      0        2 
  25  chr25_31011638     HCab    C    G        0      0        2 
  25  chr25_31011638     HPrz    C    G        0      0        2 
  25  chr25_31011638     ZBoe    C    G        1      2        2 
  25  chr25_31011638     ZGre    C    G        1      2        2 
  25  chr25_31011638     ZHar    C    G        1      2        2 
  25  chr25_31011638   Sample    C    G        0      0        2 
  25  chr25_31016803     AAsi    A    T        0      0        2 
  25  chr25_31016803     AKia    A    T      0.5      1        2 
  25  chr25_31016803     AOna    A    T        0      0        2 
  25  chr25_31016803     ASom    A    T        0      0        2 
  25  chr25_31016803     HCab    A    T        0      0        2 
  25  chr25_31016803     HPrz    A    T        0      0        2 
  25  chr25_31016803     ZBoe    A    T        0      0        2 
  25  chr25_31016803     ZGre    A    T        0      0        2 
  25  chr25_31016803     ZHar    A    T        0      0        2 
  25  chr25_31016803   Sample    A    T        0      0        2 
  25  chr25_31027542     AAsi    G    C        0      0        2 
  25  chr25_31027542     AKia    G    C        0      0        2 
  25  chr25_31027542     AOna    G    C        0      0        2 
  25  chr25_31027542     ASom    G    C        0      0        2 
  25  chr25_31027542     HCab    G    C        1      2        2 
  25  chr25_31027542     HPrz    G    C        1      2        2 
  25  chr25_31027542     ZBoe    G    C        0      0        2 
  25  chr25_31027542     ZGre    G    C        0      0        2 
  25  chr25_31027542     ZHar    G    C        0      0        2 
  25  chr25_31027542   Sample    G    C        0      0        2 
  25  chr25_31029955     AAsi    G    T        0      0        2 
  25  chr25_31029955     AKia    G    T        0      0        2 
  25  chr25_31029955     AOna    G    T        0      0        2 
  25  chr25_31029955     ASom    G    T        0      0        2 
  25  chr25_31029955     HCab    G    T        0      0        2 
  25  chr25_31029955     HPrz    G    T        0      0        2 
  25  chr25_31029955     ZBoe    G    T        1      2        2 
  25  chr25_31029955     ZGre    G    T        1      2        2 
  25  chr25_31029955     ZHar    G    T        1      2        2 
  25  chr25_31029955   Sample    G    T        0      0        2 
  25  chr25_31096763     AAsi    A    T        0      0        2 
  25  chr25_31096763     AKia    A    T        1      2        2 
  25  chr25_31096763     AOna    A    T        0      0        2 
  25  chr25_31096763     ASom    A    T        0      0        2 
  25  chr25_31096763     HCab    A    T        1      2        2 
  25  chr25_31096763     HPrz    A    T        1      2        2 
  25  chr25_31096763     ZBoe    A    T        0      0        2 
  25  chr25_31096763     ZGre    A    T        0      0        2 
  25  chr25_31096763     ZHar    A    T        0      0        2 
  25  chr25_31096763   Sample    A    T        0      0        2 
  25  chr25_31110966     AAsi    C    G        0      0        2 
  25  chr25_31110966     AKia    C    G        0      0        2 
  25  chr25_31110966     AOna    C    G        0      0        2 
  25  chr25_31110966     ASom    C    G        0      0        2 
  25  chr25_31110966     HCab    C    G        1      2        2 
  25  chr25_31110966     HPrz    C    G        1      2        2 
  25  chr25_31110966     ZBoe    C    G        0      0        2 
  25  chr25_31110966     ZGre    C    G        0      0        2 
  25  chr25_31110966     ZHar    C    G        0      0        2 
  25  chr25_31110966   Sample    C    G        0      0        2 
  25  chr25_31138786     AAsi    T    G        0      0        2 
  25  chr25_31138786     AKia    T    G        0      0        2 
  25  chr25_31138786     AOna    T    G        0      0        2 
  25  chr25_31138786     ASom    T    G        0      0        2 
  25  chr25_31138786     HCab    T    G        1      2        2 
  25  chr25_31138786     HPrz    T    G        1      2        2 
  25  chr25_31138786     ZBoe    T    G        0      0        2 
  25  chr25_31138786     ZGre    T    G        0      0        2 
  25  chr25_31138786     ZHar    T    G        0      0        2 
  25  chr25_31138786   Sample    T    G        0      0        2 
  25  chr25_31147734     AAsi    G    C        0      0        2 
  25  chr25_31147734     AKia    G    C        1      2        2 
  25  chr25_31147734     AOna    G    C        0      0        2 
  25  chr25_31147734     ASom    G    C        0      0        2 
  25  chr25_31147734     HCab    G    C        0      0        2 
  25  chr25_31147734     HPrz    G    C        0      0        2 
  25  chr25_31147734     ZBoe    G    C        0      0        2 
  25  chr25_31147734     ZGre    G    C        0      0        2 
  25  chr25_31147734     ZHar    G    C        0      0        2 
  25  chr25_31147734   Sample    G    C        0      0        2 
  25  chr25_31148288     AAsi    C    G        0      0        2 
  25  chr25_31148288     AKia    C    G        1      2        2 
  25  chr25_31148288     AOna    C    G        1      2        2 
  25  chr25_31148288     ASom    C    G        0      0        2 
  25  chr25_31148288     HCab    C    G        1      2        2 
  25  chr25_31148288     HPrz    C    G        1      2        2 
  25  chr25_31148288     ZBoe    C    G        0      0        2 
  25  chr25_31148288     ZGre    C    G        0      0        2 
  25  chr25_31148288     ZHar    C    G        0      0        2 
  25  chr25_31148288   Sample    C    G        0      0        2 
  25  chr25_31179008     AAsi    C    G        1      2        2 
  25  chr25_31179008     AKia    C    G        0      0        2 
  25  chr25_31179008     AOna    C    G        0      0        2 
  25  chr25_31179008     ASom    C    G        1      2        2 
  25  chr25_31179008     HCab    C    G        0      0        2 
  25  chr25_31179008     HPrz    C    G        0      0        2 
  25  chr25_31179008     ZBoe    C    G        0      0        2 
  25  chr25_31179008     ZGre    C    G        0      0        2 
  25  chr25_31179008     ZHar    C    G        0      0        2 
  25  chr25_31179008   Sample    C    G        1      2        2 
  25  chr25_31182559     AAsi    C    A        0      0        2 
  25  chr25_31182559     AKia    C    A        0      0        2 
  25  chr25_31182559     AOna    C    A        0      0        2 
  25  chr25_31182559     ASom    C    A        0      0        2 
  25  chr25_31182559     HCab    C    A        0      0        2 
  25  chr25_31182559     HPrz    C    A        0      0        2 
  25  chr25_31182559     ZBoe    C    A        0      0        2 
  25  chr25_31182559     ZGre    C    A        0      0        2 
  25  chr25_31182559     ZHar    C    A        1      2        2 
  25  chr25_31182559   Sample    C    A        0      0        2 
  25  chr25_31255340     AAsi    C    G        0      0        2 
  25  chr25_31255340     AKia    C    G        0      0        2 
  25  chr25_31255340     AOna    C    G        1      2        2 
  25  chr25_31255340     ASom    C    G        0      0        2 
  25  chr25_31255340     HCab    C    G        0      0        2 
  25  chr25_31255340     HPrz    C    G        0      0        2 
  25  chr25_31255340     ZBoe    C    G        0      0        2 
  25  chr25_31255340     ZGre    C    G        0      0        2 
  25  chr25_31255340     ZHar    C    G        0      0        2 
  25  chr25_31255340   Sample    C    G        0      0        2 
  25  chr25_31276675     AAsi    A    C        0      0        2 
  25  chr25_31276675     AKia    A    C        0      0        2 
  25  chr25_31276675     AOna    A    C        0      0        2 
  25  chr25_31276675     ASom    A    C        0      0        2 
  25  chr25_31276675     HCab    A    C        1      2        2 
  25  chr25_31276675     HPrz    A    C        1      2        2 
  25  chr25_31276675     ZBoe    A    C        0      0        2 
  25  chr25_31276675     ZGre    A    C        0      0        2 
  25  chr25_31276675     ZHar    A    C        0      0        2 
  25  chr25_31276675   Sample    A    C        0      0        2 
  25  chr25_31279261     AAsi    C    G        0      0        2 
  25  chr25_31279261     AKia    C    G        0      0        2 
  25  chr25_31279261     AOna    C    G        0      0        2 
  25  chr25_31279261     ASom    C    G        0      0        2 
  25  chr25_31279261     HCab    C    G        1      2        2 
  25  chr25_31279261     HPrz    C    G        1      2        2 
  25  chr25_31279261     ZBoe    C    G        0      0        2 
  25  chr25_31279261     ZGre    C    G        0      0        2 
  25  chr25_31279261     ZHar    C    G        0      0        2 
  25  chr25_31279261   Sample    C    G        0      0        2 
  25  chr25_31284530     AAsi    G    T        0      0        2 
  25  chr25_31284530     AKia    G    T        0      0        2 
  25  chr25_31284530     AOna    G    T        0      0        2 
  25  chr25_31284530     ASom    G    T        0      0        2 
  25  chr25_31284530     HCab    G    T        1      2        2 
  25  chr25_31284530     HPrz    G    T        1      2        2 
  25  chr25_31284530     ZBoe    G    T        0      0        2 
  25  chr25_31284530     ZGre    G    T        0      0        2 
  25  chr25_31284530     ZHar    G    T        0      0        2 
  25  chr25_31284530   Sample    G    T        0      0        2 
  25  chr25_31295982     AAsi    C    A        0      0        2 
  25  chr25_31295982     AKia    C    A        0      0        2 
  25  chr25_31295982     AOna    C    A        0      0        2 
  25  chr25_31295982     ASom    C    A        0      0        2 
  25  chr25_31295982     HCab    C    A        0      0        2 
  25  chr25_31295982     HPrz    C    A        0      0        2 
  25  chr25_31295982     ZBoe    C    A      0.5      1        2 
  25  chr25_31295982     ZGre    C    A        0      0        2 
  25  chr25_31295982     ZHar    C    A        0      0        2 
  25  chr25_31295982   Sample    C    A        0      0        2 
  25  chr25_31337539     AAsi    A    T        0      0        2 
  25  chr25_31337539     AKia    A    T        0      0        2 
  25  chr25_31337539     AOna    A    T        0      0        2 
  25  chr25_31337539     ASom    A    T        0      0        2 
  25  chr25_31337539     HCab    A    T        0      0        2 
  25  chr25_31337539     HPrz    A    T        0      0        2 
  25  chr25_31337539     ZBoe    A    T      0.5      1        2 
  25  chr25_31337539     ZGre    A    T        1      2        2 
  25  chr25_31337539     ZHar    A    T        0      0        2 
  25  chr25_31337539   Sample    A    T        0      0        2 
  25  chr25_31350718     AAsi    C    G        0      0        2 
  25  chr25_31350718     AKia    C    G        0      0        2 
  25  chr25_31350718     AOna    C    G        0      0        2 
  25  chr25_31350718     ASom    C    G        0      0        2 
  25  chr25_31350718     HCab    C    G        0      0        2 
  25  chr25_31350718     HPrz    C    G        0      0        2 
  25  chr25_31350718     ZBoe    C    G        0      0        2 
  25  chr25_31350718     ZGre    C    G        1      2        2 
  25  chr25_31350718     ZHar    C    G        0      0        2 
  25  chr25_31350718   Sample    C    G        0      0        2 
  25  chr25_31355245     AAsi    T    G        0      0        2 
  25  chr25_31355245     AKia    T    G        0      0        2 
  25  chr25_31355245     AOna    T    G        0      0        2 
  25  chr25_31355245     ASom    T    G        0      0        2 
  25  chr25_31355245     HCab    T    G        0      0        2 
  25  chr25_31355245     HPrz    T    G        0      0        2 
  25  chr25_31355245     ZBoe    T    G      0.5      1        2 
  25  chr25_31355245     ZGre    T    G        0      0        2 
  25  chr25_31355245     ZHar    T    G        0      0        2 
  25  chr25_31355245   Sample    T    G        0      0        2 
  25  chr25_31385212     AAsi    T    G        0      0        2 
  25  chr25_31385212     AKia    T    G        0      0        2 
  25  chr25_31385212     AOna    T    G        0      0        2 
  25  chr25_31385212     ASom    T    G        0      0        2 
  25  chr25_31385212     HCab    T    G        0      0        2 
  25  chr25_31385212     HPrz    T    G        0      0        2 
  25  chr25_31385212     ZBoe    T    G        0      0        2 
  25  chr25_31385212     ZGre    T    G        1      2        2 
  25  chr25_31385212     ZHar    T    G        0      0        2 
  25  chr25_31385212   Sample    T    G        0      0        2 
  25  chr25_31390046     AAsi    G    C        0      0        2 
  25  chr25_31390046     AKia    G    C        0      0        2 
  25  chr25_31390046     AOna    G    C        0      0        2 
  25  chr25_31390046     ASom    G    C        0      0        2 
  25  chr25_31390046     HCab    G    C        0      0        2 
  25  chr25_31390046     HPrz    G    C        1      2        2 
  25  chr25_31390046     ZBoe    G    C        0      0        2 
  25  chr25_31390046     ZGre    G    C        0      0        2 
  25  chr25_31390046     ZHar    G    C        0      0        2 
  25  chr25_31390046   Sample    G    C        0      0        2 
  25  chr25_31402766     AAsi    C    A        0      0        2 
  25  chr25_31402766     AKia    C    A        0      0        2 
  25  chr25_31402766     AOna    C    A        1      2        2 
  25  chr25_31402766     ASom    C    A        0      0        2 
  25  chr25_31402766     HCab    C    A        0      0        2 
  25  chr25_31402766     HPrz    C    A        0      0        2 
  25  chr25_31402766     ZBoe    C    A        0      0        2 
  25  chr25_31402766     ZGre    C    A        0      0        2 
  25  chr25_31402766     ZHar    C    A        0      0        2 
  25  chr25_31402766   Sample    C    A        0      0        2 
  25  chr25_31413938     AAsi    A    T        0      0        2 
  25  chr25_31413938     AKia    A    T        0      0        2 
  25  chr25_31413938     AOna    A    T        0      0        2 
  25  chr25_31413938     ASom    A    T        0      0        2 
  25  chr25_31413938     HCab    A    T      0.5      1        2 
  25  chr25_31413938     HPrz    A    T        0      0        2 
  25  chr25_31413938     ZBoe    A    T        0      0        2 
  25  chr25_31413938     ZGre    A    T        0      0        2 
  25  chr25_31413938     ZHar    A    T        0      0        2 
  25  chr25_31413938   Sample    A    T        0      0        2 
  25  chr25_31422203     AAsi    T    A      0.5      1        2 
  25  chr25_31422203     AKia    T    A        0      0        2 
  25  chr25_31422203     AOna    T    A        0      0        2 
  25  chr25_31422203     ASom    T    A        0      0        2 
  25  chr25_31422203     HCab    T    A        0      0        2 
  25  chr25_31422203     HPrz    T    A        0      0        2 
  25  chr25_31422203     ZBoe    T    A        0      0        2 
  25  chr25_31422203     ZGre    T    A        0      0        2 
  25  chr25_31422203     ZHar    T    A        0      0        2 
  25  chr25_31422203   Sample    T    A        0      0        2 
  25  chr25_31424963     AAsi    T    G        0      0        2 
  25  chr25_31424963     AKia    T    G        0      0        2 
  25  chr25_31424963     AOna    T    G        0      0        2 
  25  chr25_31424963     ASom    T    G        0      0        2 
  25  chr25_31424963     HCab    T    G        0      0        2 
  25  chr25_31424963     HPrz    T    G        0      0        2 
  25  chr25_31424963     ZBoe    T    G        0      0        2 
  25  chr25_31424963     ZGre    T    G        1      2        2 
  25  chr25_31424963     ZHar    T    G        0      0        2 
  25  chr25_31424963   Sample    T    G        0      0        2 
  25  chr25_31459980     AAsi    C    G        0      0        2 
  25  chr25_31459980     AKia    C    G        0      0        2 
  25  chr25_31459980     AOna    C    G        0      0        2 
  25  chr25_31459980     ASom    C    G        0      0        2 
  25  chr25_31459980     HCab    C    G        0      0        2 
  25  chr25_31459980     HPrz    C    G        0      0        2 
  25  chr25_31459980     ZBoe    C    G        0      0        2 
  25  chr25_31459980     ZGre    C    G        0      0        2 
  25  chr25_31459980     ZHar    C    G        1      2        2 
  25  chr25_31459980   Sample    C    G        0      0        2 
  25  chr25_31461371     AAsi    A    T        0      0        2 
  25  chr25_31461371     AKia    A    T        0      0        2 
  25  chr25_31461371     AOna    A    T        0      0        2 
  25  chr25_31461371     ASom    A    T        0      0        2 
  25  chr25_31461371     HCab    A    T        0      0        2 
  25  chr25_31461371     HPrz    A    T        0      0        2 
  25  chr25_31461371     ZBoe    A    T        0      0        2 
  25  chr25_31461371     ZGre    A    T        1      2        2 
  25  chr25_31461371     ZHar    A    T        0      0        2 
  25  chr25_31461371   Sample    A    T        0      0        2 
  25  chr25_31475444     AAsi    T    A        0      0        2 
  25  chr25_31475444     AKia    T    A        1      2        2 
  25  chr25_31475444     AOna    T    A        0      0        2 
  25  chr25_31475444     ASom    T    A        0      0        2 
  25  chr25_31475444     HCab    T    A        0      0        2 
  25  chr25_31475444     HPrz    T    A        0      0        2 
  25  chr25_31475444     ZBoe    T    A        0      0        2 
  25  chr25_31475444     ZGre    T    A        0      0        2 
  25  chr25_31475444     ZHar    T    A        0      0        2 
  25  chr25_31475444   Sample    T    A        0      0        2 
  25  chr25_31479694     AAsi    A    T        0      0        2 
  25  chr25_31479694     AKia    A    T        0      0        2 
  25  chr25_31479694     AOna    A    T        0      0        2 
  25  chr25_31479694     ASom    A    T        0      0        2 
  25  chr25_31479694     HCab    A    T        0      0        2 
  25  chr25_31479694     HPrz    A    T        1      2        2 
  25  chr25_31479694     ZBoe    A    T        0      0        2 
  25  chr25_31479694     ZGre    A    T        0      0        2 
  25  chr25_31479694     ZHar    A    T        0      0        2 
  25  chr25_31479694   Sample    A    T        0      0        2 
  25  chr25_31480292     AAsi    C    A      0.5      1        2 
  25  chr25_31480292     AKia    C    A        0      0        2 
  25  chr25_31480292     AOna    C    A        0      0        2 
  25  chr25_31480292     ASom    C    A      0.5      1        2 
  25  chr25_31480292     HCab    C    A        0      0        2 
  25  chr25_31480292     HPrz    C    A        0      0        2 
  25  chr25_31480292     ZBoe    C    A        0      0        2 
  25  chr25_31480292     ZGre    C    A        0      0        2 
  25  chr25_31480292     ZHar    C    A        0      0        2 
  25  chr25_31480292   Sample    C    A        0      0        2 
  25  chr25_31484252     AAsi    G    T        0      0        2 
  25  chr25_31484252     AKia    G    T        0      0        2 
  25  chr25_31484252     AOna    G    T        0      0        2 
  25  chr25_31484252     ASom    G    T        0      0        2 
  25  chr25_31484252     HCab    G    T        0      0        2 
  25  chr25_31484252     HPrz    G    T        0      0        2 
  25  chr25_31484252     ZBoe    G    T      0.5      1        2 
  25  chr25_31484252     ZGre    G    T        0      0        2 
  25  chr25_31484252     ZHar    G    T        0      0        2 
  25  chr25_31484252   Sample    G    T        0      0        2 
  25  chr25_31485558     AAsi    C    G        0      0        2 
  25  chr25_31485558     AKia    C    G        0      0        2 
  25  chr25_31485558     AOna    C    G        0      0        2 
  25  chr25_31485558     ASom    C    G        0      0        2 
  25  chr25_31485558     HCab    C    G        0      0        2 
  25  chr25_31485558     HPrz    C    G        0      0        2 
  25  chr25_31485558     ZBoe    C    G      0.5      1        2 
  25  chr25_31485558     ZGre    C    G        0      0        2 
  25  chr25_31485558     ZHar    C    G        0      0        2 
  25  chr25_31485558   Sample    C    G        0      0        2 
  25  chr25_31501779     AAsi    G    C        0      0        2 
  25  chr25_31501779     AKia    G    C        0      0        2 
  25  chr25_31501779     AOna    G    C        0      0        2 
  25  chr25_31501779     ASom    G    C        0      0        2 
  25  chr25_31501779     HCab    G    C        0      0        2 
  25  chr25_31501779     HPrz    G    C        0      0        2 
  25  chr25_31501779     ZBoe    G    C        0      0        2 
  25  chr25_31501779     ZGre    G    C      0.5      1        2 
  25  chr25_31501779     ZHar    G    C        0      0        2 
  25  chr25_31501779   Sample    G    C        0      0        2 
  25  chr25_31516721     AAsi    A    C        0      0        2 
  25  chr25_31516721     AKia    A    C        0      0        2 
  25  chr25_31516721     AOna    A    C        0      0        2 
  25  chr25_31516721     ASom    A    C        0      0        2 
  25  chr25_31516721     HCab    A    C        1      2        2 
  25  chr25_31516721     HPrz    A    C        1      2        2 
  25  chr25_31516721     ZBoe    A    C        0      0        2 
  25  chr25_31516721     ZGre    A    C        0      0        2 
  25  chr25_31516721     ZHar    A    C        0      0        2 
  25  chr25_31516721   Sample    A    C        0      0        2 
  25  chr25_31526360     AAsi    T    A        0      0        2 
  25  chr25_31526360     AKia    T    A        0      0        2 
  25  chr25_31526360     AOna    T    A        0      0        2 
  25  chr25_31526360     ASom    T    A        0      0        2 
  25  chr25_31526360     HCab    T    A      0.5      1        2 
  25  chr25_31526360     HPrz    T    A        0      0        2 
  25  chr25_31526360     ZBoe    T    A        0      0        2 
  25  chr25_31526360     ZGre    T    A        0      0        2 
  25  chr25_31526360     ZHar    T    A        0      0        2 
  25  chr25_31526360   Sample    T    A        0      0        2 
  25  chr25_31529380     AAsi    G    T        0      0        2 
  25  chr25_31529380     AKia    G    T        0      0        2 
  25  chr25_31529380     AOna    G    T        0      0        2 
  25  chr25_31529380     ASom    G    T        0      0        2 
  25  chr25_31529380     HCab    G    T        0      0        2 
  25  chr25_31529380     HPrz    G    T        0      0        2 
  25  chr25_31529380     ZBoe    G    T        0      0        2 
  25  chr25_31529380     ZGre    G    T        0      0        2 
  25  chr25_31529380     ZHar    G    T        1      2        2 
  25  chr25_31529380   Sample    G    T        0      0        2 
  25  chr25_31533130     AAsi    C    A        0      0        2 
  25  chr25_31533130     AKia    C    A        0      0        2 
  25  chr25_31533130     AOna    C    A        0      0        2 
  25  chr25_31533130     ASom    C    A        0      0        2 
  25  chr25_31533130     HCab    C    A        0      0        2 
  25  chr25_31533130     HPrz    C    A        0      0        2 
  25  chr25_31533130     ZBoe    C    A        0      0        2 
  25  chr25_31533130     ZGre    C    A        0      0        2 
  25  chr25_31533130     ZHar    C    A      0.5      1        2 
  25  chr25_31533130   Sample    C    A        0      0        2 
  25  chr25_31584977     AAsi    G    C        0      0        2 
  25  chr25_31584977     AKia    G    C        0      0        2 
  25  chr25_31584977     AOna    G    C        0      0        2 
  25  chr25_31584977     ASom    G    C        0      0        2 
  25  chr25_31584977     HCab    G    C        1      2        2 
  25  chr25_31584977     HPrz    G    C        1      2        2 
  25  chr25_31584977     ZBoe    G    C        0      0        2 
  25  chr25_31584977     ZGre    G    C        0      0        2 
  25  chr25_31584977     ZHar    G    C        0      0        2 
  25  chr25_31584977   Sample    G    C        0      0        2 
  25  chr25_31588436     AAsi    A    T        0      0        2 
  25  chr25_31588436     AKia    A    T        0      0        2 
  25  chr25_31588436     AOna    A    T        0      0        2 
  25  chr25_31588436     ASom    A    T        0      0        2 
  25  chr25_31588436     HCab    A    T        0      0        2 
  25  chr25_31588436     HPrz    A    T        0      0        2 
  25  chr25_31588436     ZBoe    A    T        1      2        2 
  25  chr25_31588436     ZGre    A    T        0      0        2 
  25  chr25_31588436     ZHar    A    T        0      0        2 
  25  chr25_31588436   Sample    A    T        0      0        2 
  25  chr25_31588508     AAsi    T    G        0      0        2 
  25  chr25_31588508     AKia    T    G        0      0        2 
  25  chr25_31588508     AOna    T    G        0      0        2 
  25  chr25_31588508     ASom    T    G        0      0        2 
  25  chr25_31588508     HCab    T    G      0.5      1        2 
  25  chr25_31588508     HPrz    T    G        0      0        2 
  25  chr25_31588508     ZBoe    T    G        0      0        2 
  25  chr25_31588508     ZGre    T    G        0      0        2 
  25  chr25_31588508     ZHar    T    G        0      0        2 
  25  chr25_31588508   Sample    T    G        0      0        2 
  25  chr25_31590053     AAsi    A    C        0      0        2 
  25  chr25_31590053     AKia    A    C      0.5      1        2 
  25  chr25_31590053     AOna    A    C        0      0        2 
  25  chr25_31590053     ASom    A    C        0      0        2 
  25  chr25_31590053     HCab    A    C        0      0        2 
  25  chr25_31590053     HPrz    A    C        0      0        2 
  25  chr25_31590053     ZBoe    A    C        0      0        2 
  25  chr25_31590053     ZGre    A    C        0      0        2 
  25  chr25_31590053     ZHar    A    C        0      0        2 
  25  chr25_31590053   Sample    A    C        0      0        2 
  25  chr25_31591344     AAsi    C    G        0      0        2 
  25  chr25_31591344     AKia    C    G        0      0        2 
  25  chr25_31591344     AOna    C    G        0      0        2 
  25  chr25_31591344     ASom    C    G        0      0        2 
  25  chr25_31591344     HCab    C    G        0      0        2 
  25  chr25_31591344     HPrz    C    G        0      0        2 
  25  chr25_31591344     ZBoe    C    G        0      0        2 
  25  chr25_31591344     ZGre    C    G      0.5      1        2 
  25  chr25_31591344     ZHar    C    G        0      0        2 
  25  chr25_31591344   Sample    C    G        0      0        2 
  25  chr25_31600333     AAsi    A    C        0      0        2 
  25  chr25_31600333     AKia    A    C        0      0        2 
  25  chr25_31600333     AOna    A    C        0      0        2 
  25  chr25_31600333     ASom    A    C        0      0        2 
  25  chr25_31600333     HCab    A    C        0      0        2 
  25  chr25_31600333     HPrz    A    C        0      0        2 
  25  chr25_31600333     ZBoe    A    C      0.5      1        2 
  25  chr25_31600333     ZGre    A    C        0      0        2 
  25  chr25_31600333     ZHar    A    C        0      0        2 
  25  chr25_31600333   Sample    A    C        0      0        2 
  25  chr25_31613663     AAsi    T    A        0      0        2 
  25  chr25_31613663     AKia    T    A        0      0        2 
  25  chr25_31613663     AOna    T    A      0.5      1        2 
  25  chr25_31613663     ASom    T    A        0      0        2 
  25  chr25_31613663     HCab    T    A        0      0        2 
  25  chr25_31613663     HPrz    T    A        0      0        2 
  25  chr25_31613663     ZBoe    T    A        0      0        2 
  25  chr25_31613663     ZGre    T    A        0      0        2 
  25  chr25_31613663     ZHar    T    A        0      0        2 
  25  chr25_31613663   Sample    T    A        0      0        2 
  25  chr25_31616524     AAsi    G    T      0.5      1        2 
  25  chr25_31616524     AKia    G    T        0      0        2 
  25  chr25_31616524     AOna    G    T        0      0        2 
  25  chr25_31616524     ASom    G    T        0      0        2 
  25  chr25_31616524     HCab    G    T        0      0        2 
  25  chr25_31616524     HPrz    G    T        0      0        2 
  25  chr25_31616524     ZBoe    G    T        0      0        2 
  25  chr25_31616524     ZGre    G    T        0      0        2 
  25  chr25_31616524     ZHar    G    T        0      0        2 
  25  chr25_31616524   Sample    G    T        0      0        2 
  25  chr25_31637950     AAsi    C    G        0      0        2 
  25  chr25_31637950     AKia    C    G        0      0        2 
  25  chr25_31637950     AOna    C    G        0      0        2 
  25  chr25_31637950     ASom    C    G        0      0        2 
  25  chr25_31637950     HCab    C    G        1      2        2 
  25  chr25_31637950     HPrz    C    G        1      2        2 
  25  chr25_31637950     ZBoe    C    G        0      0        2 
  25  chr25_31637950     ZGre    C    G        0      0        2 
  25  chr25_31637950     ZHar    C    G        0      0        2 
  25  chr25_31637950   Sample    C    G        0      0        2 
  25  chr25_31645912     AAsi    G    T        0      0        2 
  25  chr25_31645912     AKia    G    T        0      0        2 
  25  chr25_31645912     AOna    G    T        0      0        2 
  25  chr25_31645912     ASom    G    T      0.5      1        2 
  25  chr25_31645912     HCab    G    T        0      0        2 
  25  chr25_31645912     HPrz    G    T        0      0        2 
  25  chr25_31645912     ZBoe    G    T        0      0        2 
  25  chr25_31645912     ZGre    G    T        0      0        2 
  25  chr25_31645912     ZHar    G    T        0      0        2 
  25  chr25_31645912   Sample    G    T        0      0        2 
  25  chr25_31651576     AAsi    T    A        0      0        2 
  25  chr25_31651576     AKia    T    A        0      0        2 
  25  chr25_31651576     AOna    T    A        0      0        2 
  25  chr25_31651576     ASom    T    A        0      0        2 
  25  chr25_31651576     HCab    T    A        0      0        2 
  25  chr25_31651576     HPrz    T    A        0      0        2 
  25  chr25_31651576     ZBoe    T    A        0      0        2 
  25  chr25_31651576     ZGre    T    A        1      2        2 
  25  chr25_31651576     ZHar    T    A        0      0        2 
  25  chr25_31651576   Sample    T    A        0      0        2 
  25  chr25_31658381     AAsi    C    A        0      0        2 
  25  chr25_31658381     AKia    C    A        0      0        2 
  25  chr25_31658381     AOna    C    A      0.5      1        2 
  25  chr25_31658381     ASom    C    A        0      0        2 
  25  chr25_31658381     HCab    C    A        0      0        2 
  25  chr25_31658381     HPrz    C    A        0      0        2 
  25  chr25_31658381     ZBoe    C    A        0      0        2 
  25  chr25_31658381     ZGre    C    A        0      0        2 
  25  chr25_31658381     ZHar    C    A        0      0        2 
  25  chr25_31658381   Sample    C    A        0      0        2 
  25  chr25_31674705     AAsi    G    C        0      0        2 
  25  chr25_31674705     AKia    G    C        0      0        2 
  25  chr25_31674705     AOna    G    C      0.5      1        2 
  25  chr25_31674705     ASom    G    C        0      0        2 
  25  chr25_31674705     HCab    G    C        0      0        2 
  25  chr25_31674705     HPrz    G    C        0      0        2 
  25  chr25_31674705     ZBoe    G    C        0      0        2 
  25  chr25_31674705     ZGre    G    C        0      0        2 
  25  chr25_31674705     ZHar    G    C        0      0        2 
  25  chr25_31674705   Sample    G    C        0      0        2 
  25  chr25_31705357     AAsi    G    C        0      0        2 
  25  chr25_31705357     AKia    G    C        0      0        2 
  25  chr25_31705357     AOna    G    C        0      0        2 
  25  chr25_31705357     ASom    G    C        0      0        2 
  25  chr25_31705357     HCab    G    C        1      2        2 
  25  chr25_31705357     HPrz    G    C        1      2        2 
  25  chr25_31705357     ZBoe    G    C        0      0        2 
  25  chr25_31705357     ZGre    G    C        0      0        2 
  25  chr25_31705357     ZHar    G    C        0      0        2 
  25  chr25_31705357   Sample    G    C        0      0        2 
  25  chr25_31722676     AAsi    G    C        0      0        2 
  25  chr25_31722676     AKia    G    C        0      0        2 
  25  chr25_31722676     AOna    G    C        0      0        2 
  25  chr25_31722676     ASom    G    C        0      0        2 
  25  chr25_31722676     HCab    G    C        0      0        2 
  25  chr25_31722676     HPrz    G    C        0      0        2 
  25  chr25_31722676     ZBoe    G    C        0      0        2 
  25  chr25_31722676     ZGre    G    C        0      0        2 
  25  chr25_31722676     ZHar    G    C        1      2        2 
  25  chr25_31722676   Sample    G    C        0      0        2 
  25  chr25_31726127     AAsi    C    G        0      0        2 
  25  chr25_31726127     AKia    C    G        0      0        2 
  25  chr25_31726127     AOna    C    G        0      0        2 
  25  chr25_31726127     ASom    C    G        0      0        2 
  25  chr25_31726127     HCab    C    G        0      0        2 
  25  chr25_31726127     HPrz    C    G      0.5      1        2 
  25  chr25_31726127     ZBoe    C    G        0      0        2 
  25  chr25_31726127     ZGre    C    G        0      0        2 
  25  chr25_31726127     ZHar    C    G        0      0        2 
  25  chr25_31726127   Sample    C    G        0      0        2 
  25  chr25_31739039     AAsi    G    C        0      0        2 
  25  chr25_31739039     AKia    G    C        0      0        2 
  25  chr25_31739039     AOna    G    C        0      0        2 
  25  chr25_31739039     ASom    G    C        0      0        2 
  25  chr25_31739039     HCab    G    C        1      2        2 
  25  chr25_31739039     HPrz    G    C        1      2        2 
  25  chr25_31739039     ZBoe    G    C        0      0        2 
  25  chr25_31739039     ZGre    G    C        0      0        2 
  25  chr25_31739039     ZHar    G    C        0      0        2 
  25  chr25_31739039   Sample    G    C        0      0        2 
  25  chr25_31752688     AAsi    G    C        1      2        2 
  25  chr25_31752688     AKia    G    C        0      0        2 
  25  chr25_31752688     AOna    G    C        0      0        2 
  25  chr25_31752688     ASom    G    C        1      2        2 
  25  chr25_31752688     HCab    G    C        0      0        2 
  25  chr25_31752688     HPrz    G    C        0      0        2 
  25  chr25_31752688     ZBoe    G    C        0      0        2 
  25  chr25_31752688     ZGre    G    C        0      0        2 
  25  chr25_31752688     ZHar    G    C        0      0        2 
  25  chr25_31752688   Sample    G    C        1      2        2 
  25  chr25_31803058     AAsi    C    G        0      0        2 
  25  chr25_31803058     AKia    C    G        0      0        2 
  25  chr25_31803058     AOna    C    G        0      0        2 
  25  chr25_31803058     ASom    C    G        0      0        2 
  25  chr25_31803058     HCab    C    G        0      0        2 
  25  chr25_31803058     HPrz    C    G        0      0        2 
  25  chr25_31803058     ZBoe    C    G        0      0        2 
  25  chr25_31803058     ZGre    C    G        1      2        2 
  25  chr25_31803058     ZHar    C    G        0      0        2 
  25  chr25_31803058   Sample    C    G        0      0        2 
  25  chr25_31814080     AAsi    C    A        0      0        2 
  25  chr25_31814080     AKia    C    A        0      0        2 
  25  chr25_31814080     AOna    C    A        0      0        2 
  25  chr25_31814080     ASom    C    A        0      0        2 
  25  chr25_31814080     HCab    C    A        1      2        2 
  25  chr25_31814080     HPrz    C    A        1      2        2 
  25  chr25_31814080     ZBoe    C    A        0      0        2 
  25  chr25_31814080     ZGre    C    A        0      0        2 
  25  chr25_31814080     ZHar    C    A        0      0        2 
  25  chr25_31814080   Sample    C    A        0      0        2 
  25  chr25_31821655     AAsi    T    G        0      0        2 
  25  chr25_31821655     AKia    T    G        0      0        2 
  25  chr25_31821655     AOna    T    G        0      0        2 
  25  chr25_31821655     ASom    T    G        0      0        2 
  25  chr25_31821655     HCab    T    G        0      0        2 
  25  chr25_31821655     HPrz    T    G        0      0        2 
  25  chr25_31821655     ZBoe    T    G        0      0        2 
  25  chr25_31821655     ZGre    T    G        1      2        2 
  25  chr25_31821655     ZHar    T    G        0      0        2 
  25  chr25_31821655   Sample    T    G        0      0        2 
  25  chr25_31823432     AAsi    C    A        0      0        2 
  25  chr25_31823432     AKia    C    A        0      0        2 
  25  chr25_31823432     AOna    C    A        0      0        2 
  25  chr25_31823432     ASom    C    A        0      0        2 
  25  chr25_31823432     HCab    C    A        0      0        2 
  25  chr25_31823432     HPrz    C    A        0      0        2 
  25  chr25_31823432     ZBoe    C    A      0.5      1        2 
  25  chr25_31823432     ZGre    C    A        0      0        2 
  25  chr25_31823432     ZHar    C    A        0      0        2 
  25  chr25_31823432   Sample    C    A        0      0        2 
  25  chr25_31827062     AAsi    T    A        0      0        2 
  25  chr25_31827062     AKia    T    A        0      0        2 
  25  chr25_31827062     AOna    T    A        0      0        2 
  25  chr25_31827062     ASom    T    A        0      0        2 
  25  chr25_31827062     HCab    T    A        1      2        2 
  25  chr25_31827062     HPrz    T    A        1      2        2 
  25  chr25_31827062     ZBoe    T    A        0      0        2 
  25  chr25_31827062     ZGre    T    A        0      0        2 
  25  chr25_31827062     ZHar    T    A        0      0        2 
  25  chr25_31827062   Sample    T    A        0      0        2 
  25  chr25_31843425     AAsi    G    C        0      0        2 
  25  chr25_31843425     AKia    G    C        0      0        2 
  25  chr25_31843425     AOna    G    C        0      0        2 
  25  chr25_31843425     ASom    G    C        0      0        2 
  25  chr25_31843425     HCab    G    C        0      0        2 
  25  chr25_31843425     HPrz    G    C        0      0        2 
  25  chr25_31843425     ZBoe    G    C        1      2        2 
  25  chr25_31843425     ZGre    G    C        0      0        2 
  25  chr25_31843425     ZHar    G    C        0      0        2 
  25  chr25_31843425   Sample    G    C        0      0        2 
  25  chr25_31851680     AAsi    T    G        0      0        2 
  25  chr25_31851680     AKia    T    G        0      0        2 
  25  chr25_31851680     AOna    T    G        0      0        2 
  25  chr25_31851680     ASom    T    G        0      0        2 
  25  chr25_31851680     HCab    T    G        1      2        2 
  25  chr25_31851680     HPrz    T    G        1      2        2 
  25  chr25_31851680     ZBoe    T    G        0      0        2 
  25  chr25_31851680     ZGre    T    G        0      0        2 
  25  chr25_31851680     ZHar    T    G        0      0        2 
  25  chr25_31851680   Sample    T    G        0      0        2 
  25  chr25_31870148     AAsi    G    C        0      0        2 
  25  chr25_31870148     AKia    G    C        1      2        2 
  25  chr25_31870148     AOna    G    C        1      2        2 
  25  chr25_31870148     ASom    G    C        0      0        2 
  25  chr25_31870148     HCab    G    C        0      0        2 
  25  chr25_31870148     HPrz    G    C        0      0        2 
  25  chr25_31870148     ZBoe    G    C        0      0        2 
  25  chr25_31870148     ZGre    G    C        0      0        2 
  25  chr25_31870148     ZHar    G    C        0      0        2 
  25  chr25_31870148   Sample    G    C        0      0        2 
  25  chr25_31882149     AAsi    A    T        0      0        2 
  25  chr25_31882149     AKia    A    T        0      0        2 
  25  chr25_31882149     AOna    A    T        0      0        2 
  25  chr25_31882149     ASom    A    T        0      0        2 
  25  chr25_31882149     HCab    A    T        0      0        2 
  25  chr25_31882149     HPrz    A    T        0      0        2 
  25  chr25_31882149     ZBoe    A    T        0      0        2 
  25  chr25_31882149     ZGre    A    T      0.5      1        2 
  25  chr25_31882149     ZHar    A    T        0      0        2 
  25  chr25_31882149   Sample    A    T        0      0        2 
  25  chr25_31903989     AAsi    A    C        0      0        2 
  25  chr25_31903989     AKia    A    C        0      0        2 
  25  chr25_31903989     AOna    A    C        0      0        2 
  25  chr25_31903989     ASom    A    C        0      0        2 
  25  chr25_31903989     HCab    A    C        0      0        2 
  25  chr25_31903989     HPrz    A    C        0      0        2 
  25  chr25_31903989     ZBoe    A    C        0      0        2 
  25  chr25_31903989     ZGre    A    C        1      2        2 
  25  chr25_31903989     ZHar    A    C        0      0        2 
  25  chr25_31903989   Sample    A    C        0      0        2 
  25  chr25_31909933     AAsi    T    G        0      0        2 
  25  chr25_31909933     AKia    T    G        0      0        2 
  25  chr25_31909933     AOna    T    G        0      0        2 
  25  chr25_31909933     ASom    T    G        0      0        2 
  25  chr25_31909933     HCab    T    G        1      2        2 
  25  chr25_31909933     HPrz    T    G      0.5      1        2 
  25  chr25_31909933     ZBoe    T    G        0      0        2 
  25  chr25_31909933     ZGre    T    G        0      0        2 
  25  chr25_31909933     ZHar    T    G        0      0        2 
  25  chr25_31909933   Sample    T    G        0      0        2 
  25  chr25_31922981     AAsi    C    A        0      0        2 
  25  chr25_31922981     AKia    C    A        1      2        2 
  25  chr25_31922981     AOna    C    A        1      2        2 
  25  chr25_31922981     ASom    C    A        0      0        2 
  25  chr25_31922981     HCab    C    A        1      2        2 
  25  chr25_31922981     HPrz    C    A        1      2        2 
  25  chr25_31922981     ZBoe    C    A        0      0        2 
  25  chr25_31922981     ZGre    C    A        0      0        2 
  25  chr25_31922981     ZHar    C    A        0      0        2 
  25  chr25_31922981   Sample    C    A        0      0        2 
  25  chr25_31946120     AAsi    A    T        0      0        2 
  25  chr25_31946120     AKia    A    T        0      0        2 
  25  chr25_31946120     AOna    A    T        0      0        2 
  25  chr25_31946120     ASom    A    T        0      0        2 
  25  chr25_31946120     HCab    A    T        0      0        2 
  25  chr25_31946120     HPrz    A    T        0      0        2 
  25  chr25_31946120     ZBoe    A    T        0      0        2 
  25  chr25_31946120     ZGre    A    T        1      2        2 
  25  chr25_31946120     ZHar    A    T        0      0        2 
  25  chr25_31946120   Sample    A    T        0      0        2 
  25  chr25_31956074     AAsi    G    C        0      0        2 
  25  chr25_31956074     AKia    G    C        0      0        2 
  25  chr25_31956074     AOna    G    C        0      0        2 
  25  chr25_31956074     ASom    G    C        0      0        2 
  25  chr25_31956074     HCab    G    C        0      0        2 
  25  chr25_31956074     HPrz    G    C        0      0        2 
  25  chr25_31956074     ZBoe    G    C        0      0        2 
  25  chr25_31956074     ZGre    G    C        1      2        2 
  25  chr25_31956074     ZHar    G    C        0      0        2 
  25  chr25_31956074   Sample    G    C        0      0        2 
  25  chr25_31956670     AAsi    C    G      0.5      1        2 
  25  chr25_31956670     AKia    C    G        0      0        2 
  25  chr25_31956670     AOna    C    G        0      0        2 
  25  chr25_31956670     ASom    C    G        0      0        2 
  25  chr25_31956670     HCab    C    G        0      0        2 
  25  chr25_31956670     HPrz    C    G        0      0        2 
  25  chr25_31956670     ZBoe    C    G        0      0        2 
  25  chr25_31956670     ZGre    C    G        0      0        2 
  25  chr25_31956670     ZHar    C    G        0      0        2 
  25  chr25_31956670   Sample    C    G        1      2        2 
  25  chr25_31956871     AAsi    C    G        0      0        2 
  25  chr25_31956871     AKia    C    G        0      0        2 
  25  chr25_31956871     AOna    C    G        0      0        2 
  25  chr25_31956871     ASom    C    G        0      0        2 
  25  chr25_31956871     HCab    C    G      0.5      1        2 
  25  chr25_31956871     HPrz    C    G        0      0        2 
  25  chr25_31956871     ZBoe    C    G        0      0        2 
  25  chr25_31956871     ZGre    C    G        0      0        2 
  25  chr25_31956871     ZHar    C    G        0      0        2 
  25  chr25_31956871   Sample    C    G        0      0        2 
  25  chr25_31964419     AAsi    A    T        0      0        2 
  25  chr25_31964419     AKia    A    T        0      0        2 
  25  chr25_31964419     AOna    A    T        0      0        2 
  25  chr25_31964419     ASom    A    T        0      0        2 
  25  chr25_31964419     HCab    A    T        0      0        2 
  25  chr25_31964419     HPrz    A    T        0      0        2 
  25  chr25_31964419     ZBoe    A    T        0      0        2 
  25  chr25_31964419     ZGre    A    T      0.5      1        2 
  25  chr25_31964419     ZHar    A    T        0      0        2 
  25  chr25_31964419   Sample    A    T        0      0        2 
  25  chr25_31964578     AAsi    G    C        0      0        2 
  25  chr25_31964578     AKia    G    C        1      2        2 
  25  chr25_31964578     AOna    G    C      0.5      1        2 
  25  chr25_31964578     ASom    G    C        0      0        2 
  25  chr25_31964578     HCab    G    C        0      0        2 
  25  chr25_31964578     HPrz    G    C        0      0        2 
  25  chr25_31964578     ZBoe    G    C        0      0        2 
  25  chr25_31964578     ZGre    G    C        0      0        2 
  25  chr25_31964578     ZHar    G    C        0      0        2 
  25  chr25_31964578   Sample    G    C        0      0        2 
  25  chr25_31973248     AAsi    T    A        0      0        2 
  25  chr25_31973248     AKia    T    A        0      0        2 
  25  chr25_31973248     AOna    T    A        0      0        2 
  25  chr25_31973248     ASom    T    A        0      0        2 
  25  chr25_31973248     HCab    T    A        0      0        2 
  25  chr25_31973248     HPrz    T    A        0      0        2 
  25  chr25_31973248     ZBoe    T    A        0      0        2 
  25  chr25_31973248     ZGre    T    A        0      0        2 
  25  chr25_31973248     ZHar    T    A        1      2        2 
  25  chr25_31973248   Sample    T    A        0      0        2 
  25  chr25_31980289     AAsi    T    A        0      0        2 
  25  chr25_31980289     AKia    T    A        0      0        2 
  25  chr25_31980289     AOna    T    A        0      0        2 
  25  chr25_31980289     ASom    T    A        0      0        2 
  25  chr25_31980289     HCab    T    A        0      0        2 
  25  chr25_31980289     HPrz    T    A        0      0        2 
  25  chr25_31980289     ZBoe    T    A        0      0        2 
  25  chr25_31980289     ZGre    T    A        0      0        2 
  25  chr25_31980289     ZHar    T    A      0.5      1        2 
  25  chr25_31980289   Sample    T    A        0      0        2 
  25  chr25_32016919     AAsi    A    C        0      0        2 
  25  chr25_32016919     AKia    A    C        0      0        2 
  25  chr25_32016919     AOna    A    C        0      0        2 
  25  chr25_32016919     ASom    A    C        0      0        2 
  25  chr25_32016919     HCab    A    C        0      0        2 
  25  chr25_32016919     HPrz    A    C        0      0        2 
  25  chr25_32016919     ZBoe    A    C      0.5      1        2 
  25  chr25_32016919     ZGre    A    C        0      0        2 
  25  chr25_32016919     ZHar    A    C        0      0        2 
  25  chr25_32016919   Sample    A    C        0      0        2 
  25  chr25_32027945     AAsi    C    A        0      0        2 
  25  chr25_32027945     AKia    C    A        0      0        2 
  25  chr25_32027945     AOna    C    A        0      0        2 
  25  chr25_32027945     ASom    C    A        0      0        2 
  25  chr25_32027945     HCab    C    A        0      0        2 
  25  chr25_32027945     HPrz    C    A      0.5      1        2 
  25  chr25_32027945     ZBoe    C    A        0      0        2 
  25  chr25_32027945     ZGre    C    A        0      0        2 
  25  chr25_32027945     ZHar    C    A        0      0        2 
  25  chr25_32027945   Sample    C    A        0      0        2 
  25  chr25_32034482     AAsi    G    C        0      0        2 
  25  chr25_32034482     AKia    G    C        0      0        2 
  25  chr25_32034482     AOna    G    C        0      0        2 
  25  chr25_32034482     ASom    G    C        0      0        2 
  25  chr25_32034482     HCab    G    C        0      0        2 
  25  chr25_32034482     HPrz    G    C        0      0        2 
  25  chr25_32034482     ZBoe    G    C        0      0        2 
  25  chr25_32034482     ZGre    G    C        0      0        2 
  25  chr25_32034482     ZHar    G    C        1      2        2 
  25  chr25_32034482   Sample    G    C        0      0        2 
  25  chr25_32037806     AAsi    G    C        0      0        2 
  25  chr25_32037806     AKia    G    C        0      0        2 
  25  chr25_32037806     AOna    G    C        0      0        2 
  25  chr25_32037806     ASom    G    C        0      0        2 
  25  chr25_32037806     HCab    G    C        0      0        2 
  25  chr25_32037806     HPrz    G    C      0.5      1        2 
  25  chr25_32037806     ZBoe    G    C        0      0        2 
  25  chr25_32037806     ZGre    G    C        0      0        2 
  25  chr25_32037806     ZHar    G    C        0      0        2 
  25  chr25_32037806   Sample    G    C        0      0        2 
  25  chr25_32101170     AAsi    G    T        0      0        2 
  25  chr25_32101170     AKia    G    T        0      0        2 
  25  chr25_32101170     AOna    G    T        0      0        2 
  25  chr25_32101170     ASom    G    T        0      0        2 
  25  chr25_32101170     HCab    G    T      0.5      1        2 
  25  chr25_32101170     HPrz    G    T        0      0        2 
  25  chr25_32101170     ZBoe    G    T        0      0        2 
  25  chr25_32101170     ZGre    G    T        0      0        2 
  25  chr25_32101170     ZHar    G    T        0      0        2 
  25  chr25_32101170   Sample    G    T        0      0        2 
  25  chr25_32120358     AAsi    T    G        0      0        2 
  25  chr25_32120358     AKia    T    G        0      0        2 
  25  chr25_32120358     AOna    T    G        0      0        2 
  25  chr25_32120358     ASom    T    G        0      0        2 
  25  chr25_32120358     HCab    T    G        0      0        2 
  25  chr25_32120358     HPrz    T    G        0      0        2 
  25  chr25_32120358     ZBoe    T    G        0      0        2 
  25  chr25_32120358     ZGre    T    G        0      0        2 
  25  chr25_32120358     ZHar    T    G      0.5      1        2 
  25  chr25_32120358   Sample    T    G        0      0        2 
  25  chr25_32150630     AAsi    C    G        0      0        2 
  25  chr25_32150630     AKia    C    G        0      0        2 
  25  chr25_32150630     AOna    C    G        0      0        2 
  25  chr25_32150630     ASom    C    G        0      0        2 
  25  chr25_32150630     HCab    C    G        1      2        2 
  25  chr25_32150630     HPrz    C    G        1      2        2 
  25  chr25_32150630     ZBoe    C    G        0      0        2 
  25  chr25_32150630     ZGre    C    G        0      0        2 
  25  chr25_32150630     ZHar    C    G        0      0        2 
  25  chr25_32150630   Sample    C    G        0      0        2 
  25  chr25_32170147     AAsi    A    C        0      0        2 
  25  chr25_32170147     AKia    A    C        0      0        2 
  25  chr25_32170147     AOna    A    C        0      0        2 
  25  chr25_32170147     ASom    A    C        0      0        2 
  25  chr25_32170147     HCab    A    C        1      2        2 
  25  chr25_32170147     HPrz    A    C        1      2        2 
  25  chr25_32170147     ZBoe    A    C        0      0        2 
  25  chr25_32170147     ZGre    A    C        0      0        2 
  25  chr25_32170147     ZHar    A    C        0      0        2 
  25  chr25_32170147   Sample    A    C        0      0        2 
  25  chr25_32179051     AAsi    T    G        0      0        2 
  25  chr25_32179051     AKia    T    G        0      0        2 
  25  chr25_32179051     AOna    T    G        0      0        2 
  25  chr25_32179051     ASom    T    G        0      0        2 
  25  chr25_32179051     HCab    T    G        0      0        2 
  25  chr25_32179051     HPrz    T    G        0      0        2 
  25  chr25_32179051     ZBoe    T    G        0      0        2 
  25  chr25_32179051     ZGre    T    G        0      0        2 
  25  chr25_32179051     ZHar    T    G        1      2        2 
  25  chr25_32179051   Sample    T    G        0      0        2 
  25  chr25_32182649     AAsi    C    G        0      0        2 
  25  chr25_32182649     AKia    C    G        0      0        2 
  25  chr25_32182649     AOna    C    G        0      0        2 
  25  chr25_32182649     ASom    C    G        0      0        2 
  25  chr25_32182649     HCab    C    G        0      0        2 
  25  chr25_32182649     HPrz    C    G        0      0        2 
  25  chr25_32182649     ZBoe    C    G        0      0        2 
  25  chr25_32182649     ZGre    C    G        0      0        2 
  25  chr25_32182649     ZHar    C    G        1      2        2 
  25  chr25_32182649   Sample    C    G        0      0        2 
  25  chr25_32189919     AAsi    T    G        0      0        2 
  25  chr25_32189919     AKia    T    G        0      0        2 
  25  chr25_32189919     AOna    T    G        0      0        2 
  25  chr25_32189919     ASom    T    G        0      0        2 
  25  chr25_32189919     HCab    T    G        1      2        2 
  25  chr25_32189919     HPrz    T    G        1      2        2 
  25  chr25_32189919     ZBoe    T    G        0      0        2 
  25  chr25_32189919     ZGre    T    G        0      0        2 
  25  chr25_32189919     ZHar    T    G        0      0        2 
  25  chr25_32189919   Sample    T    G        0      0        2 
  25  chr25_32256996     AAsi    A    C        0      0        2 
  25  chr25_32256996     AKia    A    C        0      0        2 
  25  chr25_32256996     AOna    A    C        0      0        2 
  25  chr25_32256996     ASom    A    C        0      0        2 
  25  chr25_32256996     HCab    A    C      0.5      1        2 
  25  chr25_32256996     HPrz    A    C        0      0        2 
  25  chr25_32256996     ZBoe    A    C        0      0        2 
  25  chr25_32256996     ZGre    A    C        0      0        2 
  25  chr25_32256996     ZHar    A    C        0      0        2 
  25  chr25_32256996   Sample    A    C        0      0        2 
  25  chr25_32259677     AAsi    C    A        0      0        2 
  25  chr25_32259677     AKia    C    A        0      0        2 
  25  chr25_32259677     AOna    C    A        0      0        2 
  25  chr25_32259677     ASom    C    A        0      0        2 
  25  chr25_32259677     HCab    C    A        0      0        2 
  25  chr25_32259677     HPrz    C    A      0.5      1        2 
  25  chr25_32259677     ZBoe    C    A        0      0        2 
  25  chr25_32259677     ZGre    C    A        0      0        2 
  25  chr25_32259677     ZHar    C    A        0      0        2 
  25  chr25_32259677   Sample    C    A        0      0        2 
  25  chr25_32261856     AAsi    A    C        0      0        2 
  25  chr25_32261856     AKia    A    C        0      0        2 
  25  chr25_32261856     AOna    A    C        0      0        2 
  25  chr25_32261856     ASom    A    C        0      0        2 
  25  chr25_32261856     HCab    A    C        0      0        2 
  25  chr25_32261856     HPrz    A    C        0      0        2 
  25  chr25_32261856     ZBoe    A    C        0      0        2 
  25  chr25_32261856     ZGre    A    C        0      0        2 
  25  chr25_32261856     ZHar    A    C      0.5      1        2 
  25  chr25_32261856   Sample    A    C        0      0        2 
  25  chr25_32284043     AAsi    A    C        0      0        2 
  25  chr25_32284043     AKia    A    C        0      0        2 
  25  chr25_32284043     AOna    A    C        0      0        2 
  25  chr25_32284043     ASom    A    C        0      0        2 
  25  chr25_32284043     HCab    A    C        0      0        2 
  25  chr25_32284043     HPrz    A    C        0      0        2 
  25  chr25_32284043     ZBoe    A    C        0      0        2 
  25  chr25_32284043     ZGre    A    C        0      0        2 
  25  chr25_32284043     ZHar    A    C      0.5      1        2 
  25  chr25_32284043   Sample    A    C        0      0        2 
  25  chr25_32291879     AAsi    G    C        0      0        2 
  25  chr25_32291879     AKia    G    C        0      0        2 
  25  chr25_32291879     AOna    G    C        0      0        2 
  25  chr25_32291879     ASom    G    C        0      0        2 
  25  chr25_32291879     HCab    G    C      0.5      1        2 
  25  chr25_32291879     HPrz    G    C      0.5      1        2 
  25  chr25_32291879     ZBoe    G    C        0      0        2 
  25  chr25_32291879     ZGre    G    C        0      0        2 
  25  chr25_32291879     ZHar    G    C        0      0        2 
  25  chr25_32291879   Sample    G    C        0      0        2 
  25  chr25_32299373     AAsi    G    C        0      0        2 
  25  chr25_32299373     AKia    G    C        0      0        2 
  25  chr25_32299373     AOna    G    C        0      0        2 
  25  chr25_32299373     ASom    G    C        1      2        2 
  25  chr25_32299373     HCab    G    C        0      0        2 
  25  chr25_32299373     HPrz    G    C        0      0        2 
  25  chr25_32299373     ZBoe    G    C        0      0        2 
  25  chr25_32299373     ZGre    G    C        0      0        2 
  25  chr25_32299373     ZHar    G    C        0      0        2 
  25  chr25_32299373   Sample    G    C        0      0        2 
  25  chr25_32306807     AAsi    G    C        0      0        2 
  25  chr25_32306807     AKia    G    C        0      0        2 
  25  chr25_32306807     AOna    G    C        0      0        2 
  25  chr25_32306807     ASom    G    C        0      0        2 
  25  chr25_32306807     HCab    G    C        0      0        2 
  25  chr25_32306807     HPrz    G    C        0      0        2 
  25  chr25_32306807     ZBoe    G    C      0.5      1        2 
  25  chr25_32306807     ZGre    G    C        0      0        2 
  25  chr25_32306807     ZHar    G    C        0      0        2 
  25  chr25_32306807   Sample    G    C        0      0        2 
  25  chr25_32309691     AAsi    G    T        0      0        2 
  25  chr25_32309691     AKia    G    T        1      2        2 
  25  chr25_32309691     AOna    G    T        1      2        2 
  25  chr25_32309691     ASom    G    T        0      0        2 
  25  chr25_32309691     HCab    G    T        0      0        2 
  25  chr25_32309691     HPrz    G    T        0      0        2 
  25  chr25_32309691     ZBoe    G    T        0      0        2 
  25  chr25_32309691     ZGre    G    T        0      0        2 
  25  chr25_32309691     ZHar    G    T        0      0        2 
  25  chr25_32309691   Sample    G    T        0      0        2 
  25  chr25_32310771     AAsi    A    C        0      0        2 
  25  chr25_32310771     AKia    A    C        1      2        2 
  25  chr25_32310771     AOna    A    C        1      2        2 
  25  chr25_32310771     ASom    A    C        0      0        2 
  25  chr25_32310771     HCab    A    C        1      2        2 
  25  chr25_32310771     HPrz    A    C        1      2        2 
  25  chr25_32310771     ZBoe    A    C        0      0        2 
  25  chr25_32310771     ZGre    A    C        0      0        2 
  25  chr25_32310771     ZHar    A    C        0      0        2 
  25  chr25_32310771   Sample    A    C        0      0        2 
  25  chr25_32338752     AAsi    C    G        0      0        2 
  25  chr25_32338752     AKia    C    G        0      0        2 
  25  chr25_32338752     AOna    C    G        0      0        2 
  25  chr25_32338752     ASom    C    G        1      2        2 
  25  chr25_32338752     HCab    C    G        0      0        2 
  25  chr25_32338752     HPrz    C    G        0      0        2 
  25  chr25_32338752     ZBoe    C    G        0      0        2 
  25  chr25_32338752     ZGre    C    G        0      0        2 
  25  chr25_32338752     ZHar    C    G        0      0        2 
  25  chr25_32338752   Sample    C    G        0      0        2 
  25  chr25_32352487     AAsi    C    G        0      0        2 
  25  chr25_32352487     AKia    C    G        0      0        2 
  25  chr25_32352487     AOna    C    G        0      0        2 
  25  chr25_32352487     ASom    C    G        0      0        2 
  25  chr25_32352487     HCab    C    G      0.5      1        2 
  25  chr25_32352487     HPrz    C    G        1      2        2 
  25  chr25_32352487     ZBoe    C    G        0      0        2 
  25  chr25_32352487     ZGre    C    G        0      0        2 
  25  chr25_32352487     ZHar    C    G        0      0        2 
  25  chr25_32352487   Sample    C    G        0      0        2 
  25  chr25_32377554     AAsi    C    A        0      0        2 
  25  chr25_32377554     AKia    C    A        0      0        2 
  25  chr25_32377554     AOna    C    A        0      0        2 
  25  chr25_32377554     ASom    C    A        0      0        2 
  25  chr25_32377554     HCab    C    A      0.5      1        2 
  25  chr25_32377554     HPrz    C    A      0.5      1        2 
  25  chr25_32377554     ZBoe    C    A        0      0        2 
  25  chr25_32377554     ZGre    C    A        0      0        2 
  25  chr25_32377554     ZHar    C    A        0      0        2 
  25  chr25_32377554   Sample    C    A        0      0        2 
  25  chr25_32385933     AAsi    G    T        0      0        2 
  25  chr25_32385933     AKia    G    T        0      0        2 
  25  chr25_32385933     AOna    G    T      0.5      1        2 
  25  chr25_32385933     ASom    G    T        0      0        2 
  25  chr25_32385933     HCab    G    T        0      0        2 
  25  chr25_32385933     HPrz    G    T        0      0        2 
  25  chr25_32385933     ZBoe    G    T        0      0        2 
  25  chr25_32385933     ZGre    G    T        0      0        2 
  25  chr25_32385933     ZHar    G    T        0      0        2 
  25  chr25_32385933   Sample    G    T        0      0        2 
  25  chr25_32418156     AAsi    A    T        0      0        2 
  25  chr25_32418156     AKia    A    T        0      0        2 
  25  chr25_32418156     AOna    A    T        0      0        2 
  25  chr25_32418156     ASom    A    T        0      0        2 
  25  chr25_32418156     HCab    A    T        0      0        2 
  25  chr25_32418156     HPrz    A    T        0      0        2 
  25  chr25_32418156     ZBoe    A    T        1      2        2 
  25  chr25_32418156     ZGre    A    T        0      0        2 
  25  chr25_32418156     ZHar    A    T        0      0        2 
  25  chr25_32418156   Sample    A    T        0      0        2 
  25  chr25_32418253     AAsi    C    A        0      0        2 
  25  chr25_32418253     AKia    C    A        0      0        2 
  25  chr25_32418253     AOna    C    A      0.5      1        2 
  25  chr25_32418253     ASom    C    A        0      0        2 
  25  chr25_32418253     HCab    C    A        0      0        2 
  25  chr25_32418253     HPrz    C    A        0      0        2 
  25  chr25_32418253     ZBoe    C    A        0      0        2 
  25  chr25_32418253     ZGre    C    A        0      0        2 
  25  chr25_32418253     ZHar    C    A        0      0        2 
  25  chr25_32418253   Sample    C    A        0      0        2 
  25  chr25_32436580     AAsi    A    C        0      0        2 
  25  chr25_32436580     AKia    A    C        0      0        2 
  25  chr25_32436580     AOna    A    C      0.5      1        2 
  25  chr25_32436580     ASom    A    C        0      0        2 
  25  chr25_32436580     HCab    A    C        0      0        2 
  25  chr25_32436580     HPrz    A    C        0      0        2 
  25  chr25_32436580     ZBoe    A    C        0      0        2 
  25  chr25_32436580     ZGre    A    C        0      0        2 
  25  chr25_32436580     ZHar    A    C        0      0        2 
  25  chr25_32436580   Sample    A    C        0      0        2 
  25  chr25_32441810     AAsi    G    T        0      0        2 
  25  chr25_32441810     AKia    G    T        0      0        2 
  25  chr25_32441810     AOna    G    T        0      0        2 
  25  chr25_32441810     ASom    G    T        0      0        2 
  25  chr25_32441810     HCab    G    T      0.5      1        2 
  25  chr25_32441810     HPrz    G    T        0      0        2 
  25  chr25_32441810     ZBoe    G    T        0      0        2 
  25  chr25_32441810     ZGre    G    T        0      0        2 
  25  chr25_32441810     ZHar    G    T        0      0        2 
  25  chr25_32441810   Sample    G    T        0      0        2 
  25  chr25_32444479     AAsi    C    G        0      0        2 
  25  chr25_32444479     AKia    C    G        0      0        2 
  25  chr25_32444479     AOna    C    G        0      0        2 
  25  chr25_32444479     ASom    C    G      0.5      1        2 
  25  chr25_32444479     HCab    C    G        0      0        2 
  25  chr25_32444479     HPrz    C    G        0      0        2 
  25  chr25_32444479     ZBoe    C    G        0      0        2 
  25  chr25_32444479     ZGre    C    G        0      0        2 
  25  chr25_32444479     ZHar    C    G        0      0        2 
  25  chr25_32444479   Sample    C    G        0      0        2 
  25  chr25_32453584     AAsi    C    G        0      0        2 
  25  chr25_32453584     AKia    C    G      0.5      1        2 
  25  chr25_32453584     AOna    C    G      0.5      1        2 
  25  chr25_32453584     ASom    C    G        0      0        2 
  25  chr25_32453584     HCab    C    G        0      0        2 
  25  chr25_32453584     HPrz    C    G        0      0        2 
  25  chr25_32453584     ZBoe    C    G        0      0        2 
  25  chr25_32453584     ZGre    C    G        0      0        2 
  25  chr25_32453584     ZHar    C    G        0      0        2 
  25  chr25_32453584   Sample    C    G        0      0        2 
  25  chr25_32497453     AAsi    T    A        0      0        2 
  25  chr25_32497453     AKia    T    A        0      0        2 
  25  chr25_32497453     AOna    T    A        0      0        2 
  25  chr25_32497453     ASom    T    A        0      0        2 
  25  chr25_32497453     HCab    T    A        1      2        2 
  25  chr25_32497453     HPrz    T    A        1      2        2 
  25  chr25_32497453     ZBoe    T    A        0      0        2 
  25  chr25_32497453     ZGre    T    A        0      0        2 
  25  chr25_32497453     ZHar    T    A        0      0        2 
  25  chr25_32497453   Sample    T    A        0      0        2 
  25  chr25_32523545     AAsi    T    G        0      0        2 
  25  chr25_32523545     AKia    T    G        0      0        2 
  25  chr25_32523545     AOna    T    G        0      0        2 
  25  chr25_32523545     ASom    T    G        0      0        2 
  25  chr25_32523545     HCab    T    G      0.5      1        2 
  25  chr25_32523545     HPrz    T    G        1      2        2 
  25  chr25_32523545     ZBoe    T    G        0      0        2 
  25  chr25_32523545     ZGre    T    G        0      0        2 
  25  chr25_32523545     ZHar    T    G        0      0        2 
  25  chr25_32523545   Sample    T    G        0      0        2 
  25  chr25_32525026     AAsi    C    G        0      0        2 
  25  chr25_32525026     AKia    C    G        0      0        2 
  25  chr25_32525026     AOna    C    G        0      0        2 
  25  chr25_32525026     ASom    C    G        0      0        2 
  25  chr25_32525026     HCab    C    G        0      0        2 
  25  chr25_32525026     HPrz    C    G        0      0        2 
  25  chr25_32525026     ZBoe    C    G      0.5      1        2 
  25  chr25_32525026     ZGre    C    G        0      0        2 
  25  chr25_32525026     ZHar    C    G        0      0        2 
  25  chr25_32525026   Sample    C    G        0      0        2 
  25  chr25_32529210     AAsi    T    G        0      0        2 
  25  chr25_32529210     AKia    T    G      0.5      1        2 
  25  chr25_32529210     AOna    T    G        0      0        2 
  25  chr25_32529210     ASom    T    G        0      0        2 
  25  chr25_32529210     HCab    T    G        0      0        2 
  25  chr25_32529210     HPrz    T    G        0      0        2 
  25  chr25_32529210     ZBoe    T    G        0      0        2 
  25  chr25_32529210     ZGre    T    G        0      0        2 
  25  chr25_32529210     ZHar    T    G        0      0        2 
  25  chr25_32529210   Sample    T    G        0      0        2 
  25  chr25_32532574     AAsi    C    G        0      0        2 
  25  chr25_32532574     AKia    C    G        0      0        2 
  25  chr25_32532574     AOna    C    G      0.5      1        2 
  25  chr25_32532574     ASom    C    G        0      0        2 
  25  chr25_32532574     HCab    C    G        0      0        2 
  25  chr25_32532574     HPrz    C    G        0      0        2 
  25  chr25_32532574     ZBoe    C    G        0      0        2 
  25  chr25_32532574     ZGre    C    G        0      0        2 
  25  chr25_32532574     ZHar    C    G        0      0        2 
  25  chr25_32532574   Sample    C    G        0      0        2 
  25  chr25_32541612     AAsi    A    C        0      0        2 
  25  chr25_32541612     AKia    A    C        0      0        2 
  25  chr25_32541612     AOna    A    C        0      0        2 
  25  chr25_32541612     ASom    A    C        0      0        2 
  25  chr25_32541612     HCab    A    C        0      0        2 
  25  chr25_32541612     HPrz    A    C        0      0        2 
  25  chr25_32541612     ZBoe    A    C      0.5      1        2 
  25  chr25_32541612     ZGre    A    C        1      2        2 
  25  chr25_32541612     ZHar    A    C        1      2        2 
  25  chr25_32541612   Sample    A    C        0      0        2 
  25  chr25_32552879     AAsi    G    C        0      0        2 
  25  chr25_32552879     AKia    G    C        1      2        2 
  25  chr25_32552879     AOna    G    C        0      0        2 
  25  chr25_32552879     ASom    G    C        0      0        2 
  25  chr25_32552879     HCab    G    C        0      0        2 
  25  chr25_32552879     HPrz    G    C        0      0        2 
  25  chr25_32552879     ZBoe    G    C        0      0        2 
  25  chr25_32552879     ZGre    G    C        0      0        2 
  25  chr25_32552879     ZHar    G    C        0      0        2 
  25  chr25_32552879   Sample    G    C        0      0        2 
  25  chr25_32556721     AAsi    C    G        0      0        2 
  25  chr25_32556721     AKia    C    G        0      0        2 
  25  chr25_32556721     AOna    C    G        0      0        2 
  25  chr25_32556721     ASom    C    G      0.5      1        2 
  25  chr25_32556721     HCab    C    G        0      0        2 
  25  chr25_32556721     HPrz    C    G        0      0        2 
  25  chr25_32556721     ZBoe    C    G        0      0        2 
  25  chr25_32556721     ZGre    C    G        0      0        2 
  25  chr25_32556721     ZHar    C    G        0      0        2 
  25  chr25_32556721   Sample    C    G        0      0        2 
  25  chr25_32639501     AAsi    C    G        0      0        2 
  25  chr25_32639501     AKia    C    G        0      0        2 
  25  chr25_32639501     AOna    C    G        0      0        2 
  25  chr25_32639501     ASom    C    G        0      0        2 
  25  chr25_32639501     HCab    C    G        1      2        2 
  25  chr25_32639501     HPrz    C    G        1      2        2 
  25  chr25_32639501     ZBoe    C    G        0      0        2 
  25  chr25_32639501     ZGre    C    G        0      0        2 
  25  chr25_32639501     ZHar    C    G        0      0        2 
  25  chr25_32639501   Sample    C    G        0      0        2 
  25  chr25_32642891     AAsi    C    G        0      0        2 
  25  chr25_32642891     AKia    C    G        0      0        2 
  25  chr25_32642891     AOna    C    G      0.5      1        2 
  25  chr25_32642891     ASom    C    G        0      0        2 
  25  chr25_32642891     HCab    C    G        0      0        2 
  25  chr25_32642891     HPrz    C    G        0      0        2 
  25  chr25_32642891     ZBoe    C    G        0      0        2 
  25  chr25_32642891     ZGre    C    G        0      0        2 
  25  chr25_32642891     ZHar    C    G        0      0        2 
  25  chr25_32642891   Sample    C    G        0      0        2 
  25  chr25_32642896     AAsi    T    G        0      0        2 
  25  chr25_32642896     AKia    T    G        0      0        2 
  25  chr25_32642896     AOna    T    G        0      0        2 
  25  chr25_32642896     ASom    T    G        0      0        2 
  25  chr25_32642896     HCab    T    G        0      0        2 
  25  chr25_32642896     HPrz    T    G        0      0        2 
  25  chr25_32642896     ZBoe    T    G      0.5      1        2 
  25  chr25_32642896     ZGre    T    G        0      0        2 
  25  chr25_32642896     ZHar    T    G        0      0        2 
  25  chr25_32642896   Sample    T    G        0      0        2 
  25  chr25_32651913     AAsi    C    G        0      0        2 
  25  chr25_32651913     AKia    C    G        0      0        2 
  25  chr25_32651913     AOna    C    G        0      0        2 
  25  chr25_32651913     ASom    C    G        0      0        2 
  25  chr25_32651913     HCab    C    G        0      0        2 
  25  chr25_32651913     HPrz    C    G        0      0        2 
  25  chr25_32651913     ZBoe    C    G        0      0        2 
  25  chr25_32651913     ZGre    C    G        1      2        2 
  25  chr25_32651913     ZHar    C    G        0      0        2 
  25  chr25_32651913   Sample    C    G        0      0        2 
  25  chr25_32654450     AAsi    G    C        0      0        2 
  25  chr25_32654450     AKia    G    C      0.5      1        2 
  25  chr25_32654450     AOna    G    C        0      0        2 
  25  chr25_32654450     ASom    G    C        0      0        2 
  25  chr25_32654450     HCab    G    C        0      0        2 
  25  chr25_32654450     HPrz    G    C        0      0        2 
  25  chr25_32654450     ZBoe    G    C        0      0        2 
  25  chr25_32654450     ZGre    G    C        0      0        2 
  25  chr25_32654450     ZHar    G    C        0      0        2 
  25  chr25_32654450   Sample    G    C        0      0        2 
  25  chr25_32697431     AAsi    A    T        0      0        2 
  25  chr25_32697431     AKia    A    T        0      0        2 
  25  chr25_32697431     AOna    A    T        0      0        2 
  25  chr25_32697431     ASom    A    T        0      0        2 
  25  chr25_32697431     HCab    A    T        1      2        2 
  25  chr25_32697431     HPrz    A    T        1      2        2 
  25  chr25_32697431     ZBoe    A    T        0      0        2 
  25  chr25_32697431     ZGre    A    T        0      0        2 
  25  chr25_32697431     ZHar    A    T        0      0        2 
  25  chr25_32697431   Sample    A    T        0      0        2 
  25  chr25_32711908     AAsi    A    C        0      0        2 
  25  chr25_32711908     AKia    A    C        0      0        2 
  25  chr25_32711908     AOna    A    C        0      0        2 
  25  chr25_32711908     ASom    A    C      0.5      1        2 
  25  chr25_32711908     HCab    A    C        0      0        2 
  25  chr25_32711908     HPrz    A    C        0      0        2 
  25  chr25_32711908     ZBoe    A    C        0      0        2 
  25  chr25_32711908     ZGre    A    C        0      0        2 
  25  chr25_32711908     ZHar    A    C        0      0        2 
  25  chr25_32711908   Sample    A    C        0      0        2 
  25  chr25_32725684     AAsi    G    C        0      0        2 
  25  chr25_32725684     AKia    G    C        0      0        2 
  25  chr25_32725684     AOna    G    C      0.5      1        2 
  25  chr25_32725684     ASom    G    C        0      0        2 
  25  chr25_32725684     HCab    G    C        0      0        2 
  25  chr25_32725684     HPrz    G    C        0      0        2 
  25  chr25_32725684     ZBoe    G    C        0      0        2 
  25  chr25_32725684     ZGre    G    C        0      0        2 
  25  chr25_32725684     ZHar    G    C        0      0        2 
  25  chr25_32725684   Sample    G    C        0      0        2 
  25  chr25_32728753     AAsi    A    C        0      0        2 
  25  chr25_32728753     AKia    A    C        0      0        2 
  25  chr25_32728753     AOna    A    C      0.5      1        2 
  25  chr25_32728753     ASom    A    C        0      0        2 
  25  chr25_32728753     HCab    A    C        0      0        2 
  25  chr25_32728753     HPrz    A    C        0      0        2 
  25  chr25_32728753     ZBoe    A    C      0.5      1        2 
  25  chr25_32728753     ZGre    A    C        0      0        2 
  25  chr25_32728753     ZHar    A    C        0      0        2 
  25  chr25_32728753   Sample    A    C        0      0        2 
  25  chr25_32731594     AAsi    T    A        0      0        2 
  25  chr25_32731594     AKia    T    A        0      0        2 
  25  chr25_32731594     AOna    T    A      0.5      1        2 
  25  chr25_32731594     ASom    T    A        0      0        2 
  25  chr25_32731594     HCab    T    A        0      0        2 
  25  chr25_32731594     HPrz    T    A        0      0        2 
  25  chr25_32731594     ZBoe    T    A        0      0        2 
  25  chr25_32731594     ZGre    T    A        0      0        2 
  25  chr25_32731594     ZHar    T    A        0      0        2 
  25  chr25_32731594   Sample    T    A        0      0        2 
  25  chr25_32745454     AAsi    C    G        0      0        2 
  25  chr25_32745454     AKia    C    G      0.5      1        2 
  25  chr25_32745454     AOna    C    G        0      0        2 
  25  chr25_32745454     ASom    C    G        0      0        2 
  25  chr25_32745454     HCab    C    G        0      0        2 
  25  chr25_32745454     HPrz    C    G        0      0        2 
  25  chr25_32745454     ZBoe    C    G        0      0        2 
  25  chr25_32745454     ZGre    C    G        0      0        2 
  25  chr25_32745454     ZHar    C    G        0      0        2 
  25  chr25_32745454   Sample    C    G        0      0        2 
  25  chr25_32750632     AAsi    G    C        1      2        2 
  25  chr25_32750632     AKia    G    C        0      0        2 
  25  chr25_32750632     AOna    G    C        0      0        2 
  25  chr25_32750632     ASom    G    C        1      2        2 
  25  chr25_32750632     HCab    G    C        0      0        2 
  25  chr25_32750632     HPrz    G    C        0      0        2 
  25  chr25_32750632     ZBoe    G    C        0      0        2 
  25  chr25_32750632     ZGre    G    C        0      0        2 
  25  chr25_32750632     ZHar    G    C        0      0        2 
  25  chr25_32750632   Sample    G    C        0      0        2 
  25  chr25_32769618     AAsi    A    C        0      0        2 
  25  chr25_32769618     AKia    A    C        0      0        2 
  25  chr25_32769618     AOna    A    C      0.5      1        2 
  25  chr25_32769618     ASom    A    C        0      0        2 
  25  chr25_32769618     HCab    A    C        0      0        2 
  25  chr25_32769618     HPrz    A    C        0      0        2 
  25  chr25_32769618     ZBoe    A    C        1      2        2 
  25  chr25_32769618     ZGre    A    C        1      2        2 
  25  chr25_32769618     ZHar    A    C        1      2        2 
  25  chr25_32769618   Sample    A    C        0      0        2 
  25  chr25_32809845     AAsi    T    G        0      0        2 
  25  chr25_32809845     AKia    T    G        0      0        2 
  25  chr25_32809845     AOna    T    G        0      0        2 
  25  chr25_32809845     ASom    T    G        0      0        2 
  25  chr25_32809845     HCab    T    G        1      2        2 
  25  chr25_32809845     HPrz    T    G        1      2        2 
  25  chr25_32809845     ZBoe    T    G        0      0        2 
  25  chr25_32809845     ZGre    T    G        0      0        2 
  25  chr25_32809845     ZHar    T    G        0      0        2 
  25  chr25_32809845   Sample    T    G        0      0        2 
  25  chr25_32818930     AAsi    C    G        0      0        2 
  25  chr25_32818930     AKia    C    G        0      0        2 
  25  chr25_32818930     AOna    C    G        0      0        2 
  25  chr25_32818930     ASom    C    G        0      0        2 
  25  chr25_32818930     HCab    C    G        1      2        2 
  25  chr25_32818930     HPrz    C    G        1      2        2 
  25  chr25_32818930     ZBoe    C    G        0      0        2 
  25  chr25_32818930     ZGre    C    G        0      0        2 
  25  chr25_32818930     ZHar    C    G        0      0        2 
  25  chr25_32818930   Sample    C    G        0      0        2 
  25  chr25_32831690     AAsi    G    T        0      0        2 
  25  chr25_32831690     AKia    G    T        0      0        2 
  25  chr25_32831690     AOna    G    T        0      0        2 
  25  chr25_32831690     ASom    G    T        0      0        2 
  25  chr25_32831690     HCab    G    T        0      0        2 
  25  chr25_32831690     HPrz    G    T        0      0        2 
  25  chr25_32831690     ZBoe    G    T      0.5      1        2 
  25  chr25_32831690     ZGre    G    T        0      0        2 
  25  chr25_32831690     ZHar    G    T        0      0        2 
  25  chr25_32831690   Sample    G    T        0      0        2 
  25  chr25_32836009     AAsi    C    G        0      0        2 
  25  chr25_32836009     AKia    C    G        0      0        2 
  25  chr25_32836009     AOna    C    G        0      0        2 
  25  chr25_32836009     ASom    C    G        0      0        2 
  25  chr25_32836009     HCab    C    G        1      2        2 
  25  chr25_32836009     HPrz    C    G        1      2        2 
  25  chr25_32836009     ZBoe    C    G        0      0        2 
  25  chr25_32836009     ZGre    C    G        0      0        2 
  25  chr25_32836009     ZHar    C    G        0      0        2 
  25  chr25_32836009   Sample    C    G        0      0        2 
  25  chr25_32853468     AAsi    C    A        0      0        2 
  25  chr25_32853468     AKia    C    A        0      0        2 
  25  chr25_32853468     AOna    C    A        0      0        2 
  25  chr25_32853468     ASom    C    A      0.5      1        2 
  25  chr25_32853468     HCab    C    A        0      0        2 
  25  chr25_32853468     HPrz    C    A        0      0        2 
  25  chr25_32853468     ZBoe    C    A        0      0        2 
  25  chr25_32853468     ZGre    C    A        0      0        2 
  25  chr25_32853468     ZHar    C    A        0      0        2 
  25  chr25_32853468   Sample    C    A        0      0        2 
  25  chr25_32923969     AAsi    G    C        0      0        2 
  25  chr25_32923969     AKia    G    C        0      0        2 
  25  chr25_32923969     AOna    G    C        0      0        2 
  25  chr25_32923969     ASom    G    C        0      0        2 
  25  chr25_32923969     HCab    G    C        1      2        2 
  25  chr25_32923969     HPrz    G    C        1      2        2 
  25  chr25_32923969     ZBoe    G    C        0      0        2 
  25  chr25_32923969     ZGre    G    C        0      0        2 
  25  chr25_32923969     ZHar    G    C        0      0        2 
  25  chr25_32923969   Sample    G    C        0      0        2 
  25  chr25_32932643     AAsi    C    G        0      0        2 
  25  chr25_32932643     AKia    C    G        0      0        2 
  25  chr25_32932643     AOna    C    G        0      0        2 
  25  chr25_32932643     ASom    C    G        0      0        2 
  25  chr25_32932643     HCab    C    G        1      2        2 
  25  chr25_32932643     HPrz    C    G        1      2        2 
  25  chr25_32932643     ZBoe    C    G        0      0        2 
  25  chr25_32932643     ZGre    C    G        0      0        2 
  25  chr25_32932643     ZHar    C    G        0      0        2 
  25  chr25_32932643   Sample    C    G        0      0        2 
  25  chr25_32939266     AAsi    C    A        0      0        2 
  25  chr25_32939266     AKia    C    A        0      0        2 
  25  chr25_32939266     AOna    C    A        0      0        2 
  25  chr25_32939266     ASom    C    A        0      0        2 
  25  chr25_32939266     HCab    C    A        0      0        2 
  25  chr25_32939266     HPrz    C    A        0      0        2 
  25  chr25_32939266     ZBoe    C    A        0      0        2 
  25  chr25_32939266     ZGre    C    A        1      2        2 
  25  chr25_32939266     ZHar    C    A        0      0        2 
  25  chr25_32939266   Sample    C    A        0      0        2 
  25  chr25_32942100     AAsi    C    A        0      0        2 
  25  chr25_32942100     AKia    C    A        0      0        2 
  25  chr25_32942100     AOna    C    A        0      0        2 
  25  chr25_32942100     ASom    C    A        0      0        2 
  25  chr25_32942100     HCab    C    A        0      0        2 
  25  chr25_32942100     HPrz    C    A        0      0        2 
  25  chr25_32942100     ZBoe    C    A        1      2        2 
  25  chr25_32942100     ZGre    C    A        0      0        2 
  25  chr25_32942100     ZHar    C    A        0      0        2 
  25  chr25_32942100   Sample    C    A        0      0        2 
  25  chr25_32949043     AAsi    A    C        0      0        2 
  25  chr25_32949043     AKia    A    C        0      0        2 
  25  chr25_32949043     AOna    A    C        0      0        2 
  25  chr25_32949043     ASom    A    C        0      0        2 
  25  chr25_32949043     HCab    A    C        0      0        2 
  25  chr25_32949043     HPrz    A    C        0      0        2 
  25  chr25_32949043     ZBoe    A    C        0      0        2 
  25  chr25_32949043     ZGre    A    C        0      0        2 
  25  chr25_32949043     ZHar    A    C        1      2        2 
  25  chr25_32949043   Sample    A    C        0      0        2 
  25  chr25_32975073     AAsi    A    C        0      0        2 
  25  chr25_32975073     AKia    A    C        0      0        2 
  25  chr25_32975073     AOna    A    C        0      0        2 
  25  chr25_32975073     ASom    A    C        0      0        2 
  25  chr25_32975073     HCab    A    C        0      0        2 
  25  chr25_32975073     HPrz    A    C        0      0        2 
  25  chr25_32975073     ZBoe    A    C        0      0        2 
  25  chr25_32975073     ZGre    A    C        0      0        2 
  25  chr25_32975073     ZHar    A    C        1      2        2 
  25  chr25_32975073   Sample    A    C        0      0        2 
  25  chr25_32977746     AAsi    G    C        0      0        2 
  25  chr25_32977746     AKia    G    C        0      0        2 
  25  chr25_32977746     AOna    G    C        0      0        2 
  25  chr25_32977746     ASom    G    C        0      0        2 
  25  chr25_32977746     HCab    G    C        1      2        2 
  25  chr25_32977746     HPrz    G    C        1      2        2 
  25  chr25_32977746     ZBoe    G    C        0      0        2 
  25  chr25_32977746     ZGre    G    C        0      0        2 
  25  chr25_32977746     ZHar    G    C        0      0        2 
  25  chr25_32977746   Sample    G    C        0      0        2 
  25  chr25_32981183     AAsi    T    A        0      0        2 
  25  chr25_32981183     AKia    T    A      0.5      1        2 
  25  chr25_32981183     AOna    T    A        0      0        2 
  25  chr25_32981183     ASom    T    A        0      0        2 
  25  chr25_32981183     HCab    T    A        0      0        2 
  25  chr25_32981183     HPrz    T    A        0      0        2 
  25  chr25_32981183     ZBoe    T    A        0      0        2 
  25  chr25_32981183     ZGre    T    A        0      0        2 
  25  chr25_32981183     ZHar    T    A        0      0        2 
  25  chr25_32981183   Sample    T    A        0      0        2 
  25  chr25_32994547     AAsi    G    C        1      2        2 
  25  chr25_32994547     AKia    G    C        0      0        2 
  25  chr25_32994547     AOna    G    C        0      0        2 
  25  chr25_32994547     ASom    G    C        1      2        2 
  25  chr25_32994547     HCab    G    C        0      0        2 
  25  chr25_32994547     HPrz    G    C        0      0        2 
  25  chr25_32994547     ZBoe    G    C        0      0        2 
  25  chr25_32994547     ZGre    G    C        0      0        2 
  25  chr25_32994547     ZHar    G    C        0      0        2 
  25  chr25_32994547   Sample    G    C        0      0        2 
  25  chr25_33014415     AAsi    A    C        0      0        2 
  25  chr25_33014415     AKia    A    C        0      0        2 
  25  chr25_33014415     AOna    A    C        0      0        2 
  25  chr25_33014415     ASom    A    C        0      0        2 
  25  chr25_33014415     HCab    A    C        0      0        2 
  25  chr25_33014415     HPrz    A    C      0.5      1        2 
  25  chr25_33014415     ZBoe    A    C        0      0        2 
  25  chr25_33014415     ZGre    A    C        0      0        2 
  25  chr25_33014415     ZHar    A    C        0      0        2 
  25  chr25_33014415   Sample    A    C        0      0        2 
  25  chr25_33027512     AAsi    A    T        0      0        2 
  25  chr25_33027512     AKia    A    T        0      0        2 
  25  chr25_33027512     AOna    A    T        0      0        2 
  25  chr25_33027512     ASom    A    T        0      0        2 
  25  chr25_33027512     HCab    A    T      0.5      1        2 
  25  chr25_33027512     HPrz    A    T      0.5      1        2 
  25  chr25_33027512     ZBoe    A    T        0      0        2 
  25  chr25_33027512     ZGre    A    T        0      0        2 
  25  chr25_33027512     ZHar    A    T        0      0        2 
  25  chr25_33027512   Sample    A    T        0      0        2 
  25  chr25_33030817     AAsi    C    G        0      0        2 
  25  chr25_33030817     AKia    C    G        1      2        2 
  25  chr25_33030817     AOna    C    G        0      0        2 
  25  chr25_33030817     ASom    C    G        0      0        2 
  25  chr25_33030817     HCab    C    G        0      0        2 
  25  chr25_33030817     HPrz    C    G        0      0        2 
  25  chr25_33030817     ZBoe    C    G        0      0        2 
  25  chr25_33030817     ZGre    C    G        0      0        2 
  25  chr25_33030817     ZHar    C    G        0      0        2 
  25  chr25_33030817   Sample    C    G        0      0        2 
  25  chr25_33032312     AAsi    C    A        0      0        2 
  25  chr25_33032312     AKia    C    A        0      0        2 
  25  chr25_33032312     AOna    C    A      0.5      1        2 
  25  chr25_33032312     ASom    C    A        0      0        2 
  25  chr25_33032312     HCab    C    A        0      0        2 
  25  chr25_33032312     HPrz    C    A        0      0        2 
  25  chr25_33032312     ZBoe    C    A        0      0        2 
  25  chr25_33032312     ZGre    C    A        0      0        2 
  25  chr25_33032312     ZHar    C    A        0      0        2 
  25  chr25_33032312   Sample    C    A        0      0        2 
  25  chr25_33036248     AAsi    G    T        1      2        2 
  25  chr25_33036248     AKia    G    T        1      2        2 
  25  chr25_33036248     AOna    G    T      0.5      1        2 
  25  chr25_33036248     ASom    G    T        1      2        2 
  25  chr25_33036248     HCab    G    T        0      0        2 
  25  chr25_33036248     HPrz    G    T        0      0        2 
  25  chr25_33036248     ZBoe    G    T        0      0        2 
  25  chr25_33036248     ZGre    G    T        0      0        2 
  25  chr25_33036248     ZHar    G    T        0      0        2 
  25  chr25_33036248   Sample    G    T        1      2        2 
  25  chr25_33044784     AAsi    A    C        0      0        2 
  25  chr25_33044784     AKia    A    C        0      0        2 
  25  chr25_33044784     AOna    A    C        0      0        2 
  25  chr25_33044784     ASom    A    C        0      0        2 
  25  chr25_33044784     HCab    A    C        1      2        2 
  25  chr25_33044784     HPrz    A    C        0      0        2 
  25  chr25_33044784     ZBoe    A    C        0      0        2 
  25  chr25_33044784     ZGre    A    C        0      0        2 
  25  chr25_33044784     ZHar    A    C        0      0        2 
  25  chr25_33044784   Sample    A    C        0      0        2 
  25  chr25_33044850     AAsi    A    C        0      0        2 
  25  chr25_33044850     AKia    A    C        0      0        2 
  25  chr25_33044850     AOna    A    C        0      0        2 
  25  chr25_33044850     ASom    A    C        0      0        2 
  25  chr25_33044850     HCab    A    C        0      0        2 
  25  chr25_33044850     HPrz    A    C        1      2        2 
  25  chr25_33044850     ZBoe    A    C        0      0        2 
  25  chr25_33044850     ZGre    A    C        0      0        2 
  25  chr25_33044850     ZHar    A    C        0      0        2 
  25  chr25_33044850   Sample    A    C        0      0        2 
  25  chr25_33046841     AAsi    G    T        0      0        2 
  25  chr25_33046841     AKia    G    T        1      2        2 
  25  chr25_33046841     AOna    G    T        0      0        2 
  25  chr25_33046841     ASom    G    T        0      0        2 
  25  chr25_33046841     HCab    G    T        0      0        2 
  25  chr25_33046841     HPrz    G    T        0      0        2 
  25  chr25_33046841     ZBoe    G    T        0      0        2 
  25  chr25_33046841     ZGre    G    T        0      0        2 
  25  chr25_33046841     ZHar    G    T        0      0        2 
  25  chr25_33046841   Sample    G    T        0      0        2 
  25  chr25_33098556     AAsi    G    C        0      0        2 
  25  chr25_33098556     AKia    G    C        0      0        2 
  25  chr25_33098556     AOna    G    C        0      0        2 
  25  chr25_33098556     ASom    G    C        0      0        2 
  25  chr25_33098556     HCab    G    C        1      2        2 
  25  chr25_33098556     HPrz    G    C        1      2        2 
  25  chr25_33098556     ZBoe    G    C        0      0        2 
  25  chr25_33098556     ZGre    G    C        0      0        2 
  25  chr25_33098556     ZHar    G    C        0      0        2 
  25  chr25_33098556   Sample    G    C        0      0        2 
  25  chr25_33111551     AAsi    A    C        0      0        2 
  25  chr25_33111551     AKia    A    C        0      0        2 
  25  chr25_33111551     AOna    A    C        0      0        2 
  25  chr25_33111551     ASom    A    C        0      0        2 
  25  chr25_33111551     HCab    A    C        1      2        2 
  25  chr25_33111551     HPrz    A    C        1      2        2 
  25  chr25_33111551     ZBoe    A    C        0      0        2 
  25  chr25_33111551     ZGre    A    C        0      0        2 
  25  chr25_33111551     ZHar    A    C        0      0        2 
  25  chr25_33111551   Sample    A    C        0      0        2 
  25  chr25_33118348     AAsi    T    G        1      2        2 
  25  chr25_33118348     AKia    T    G        0      0        2 
  25  chr25_33118348     AOna    T    G        0      0        2 
  25  chr25_33118348     ASom    T    G        0      0        2 
  25  chr25_33118348     HCab    T    G        0      0        2 
  25  chr25_33118348     HPrz    T    G        0      0        2 
  25  chr25_33118348     ZBoe    T    G        0      0        2 
  25  chr25_33118348     ZGre    T    G        0      0        2 
  25  chr25_33118348     ZHar    T    G        0      0        2 
  25  chr25_33118348   Sample    T    G        1      2        2 
  25  chr25_33127089     AAsi    G    C        0      0        2 
  25  chr25_33127089     AKia    G    C        0      0        2 
  25  chr25_33127089     AOna    G    C        0      0        2 
  25  chr25_33127089     ASom    G    C        0      0        2 
  25  chr25_33127089     HCab    G    C        1      2        2 
  25  chr25_33127089     HPrz    G    C        1      2        2 
  25  chr25_33127089     ZBoe    G    C        0      0        2 
  25  chr25_33127089     ZGre    G    C        0      0        2 
  25  chr25_33127089     ZHar    G    C        0      0        2 
  25  chr25_33127089   Sample    G    C        0      0        2 
  25  chr25_33138062     AAsi    T    G        0      0        2 
  25  chr25_33138062     AKia    T    G        0      0        2 
  25  chr25_33138062     AOna    T    G        0      0        2 
  25  chr25_33138062     ASom    T    G        0      0        2 
  25  chr25_33138062     HCab    T    G        1      2        2 
  25  chr25_33138062     HPrz    T    G        1      2        2 
  25  chr25_33138062     ZBoe    T    G        0      0        2 
  25  chr25_33138062     ZGre    T    G        0      0        2 
  25  chr25_33138062     ZHar    T    G        0      0        2 
  25  chr25_33138062   Sample    T    G        0      0        2 
  25  chr25_33147149     AAsi    T    G        0      0        2 
  25  chr25_33147149     AKia    T    G        0      0        2 
  25  chr25_33147149     AOna    T    G        0      0        2 
  25  chr25_33147149     ASom    T    G        0      0        2 
  25  chr25_33147149     HCab    T    G      0.5      1        2 
  25  chr25_33147149     HPrz    T    G        0      0        2 
  25  chr25_33147149     ZBoe    T    G        0      0        2 
  25  chr25_33147149     ZGre    T    G        0      0        2 
  25  chr25_33147149     ZHar    T    G        0      0        2 
  25  chr25_33147149   Sample    T    G        0      0        2 
  25  chr25_33156629     AAsi    G    C        0      0        2 
  25  chr25_33156629     AKia    G    C        0      0        2 
  25  chr25_33156629     AOna    G    C        0      0        2 
  25  chr25_33156629     ASom    G    C        0      0        2 
  25  chr25_33156629     HCab    G    C        0      0        2 
  25  chr25_33156629     HPrz    G    C      0.5      1        2 
  25  chr25_33156629     ZBoe    G    C        0      0        2 
  25  chr25_33156629     ZGre    G    C        0      0        2 
  25  chr25_33156629     ZHar    G    C        0      0        2 
  25  chr25_33156629   Sample    G    C        0      0        2 
  25  chr25_33177679     AAsi    C    A        0      0        2 
  25  chr25_33177679     AKia    C    A        1      2        2 
  25  chr25_33177679     AOna    C    A      0.5      1        2 
  25  chr25_33177679     ASom    C    A        0      0        2 
  25  chr25_33177679     HCab    C    A        0      0        2 
  25  chr25_33177679     HPrz    C    A        0      0        2 
  25  chr25_33177679     ZBoe    C    A        0      0        2 
  25  chr25_33177679     ZGre    C    A        0      0        2 
  25  chr25_33177679     ZHar    C    A        0      0        2 
  25  chr25_33177679   Sample    C    A        0      0        2 
  25  chr25_33179834     AAsi    G    C        0      0        2 
  25  chr25_33179834     AKia    G    C        0      0        2 
  25  chr25_33179834     AOna    G    C        0      0        2 
  25  chr25_33179834     ASom    G    C        0      0        2 
  25  chr25_33179834     HCab    G    C        1      2        2 
  25  chr25_33179834     HPrz    G    C        1      2        2 
  25  chr25_33179834     ZBoe    G    C        0      0        2 
  25  chr25_33179834     ZGre    G    C        0      0        2 
  25  chr25_33179834     ZHar    G    C        0      0        2 
  25  chr25_33179834   Sample    G    C        0      0        2 
  25  chr25_33184771     AAsi    G    C        1      2        2 
  25  chr25_33184771     AKia    G    C        0      0        2 
  25  chr25_33184771     AOna    G    C        0      0        2 
  25  chr25_33184771     ASom    G    C        1      2        2 
  25  chr25_33184771     HCab    G    C        0      0        2 
  25  chr25_33184771     HPrz    G    C        0      0        2 
  25  chr25_33184771     ZBoe    G    C        0      0        2 
  25  chr25_33184771     ZGre    G    C        0      0        2 
  25  chr25_33184771     ZHar    G    C        0      0        2 
  25  chr25_33184771   Sample    G    C        0      0        2 
  25  chr25_33194574     AAsi    G    C        1      2        2 
  25  chr25_33194574     AKia    G    C      0.5      1        2 
  25  chr25_33194574     AOna    G    C        0      0        2 
  25  chr25_33194574     ASom    G    C        1      2        2 
  25  chr25_33194574     HCab    G    C        0      0        2 
  25  chr25_33194574     HPrz    G    C        0      0        2 
  25  chr25_33194574     ZBoe    G    C        0      0        2 
  25  chr25_33194574     ZGre    G    C        0      0        2 
  25  chr25_33194574     ZHar    G    C        0      0        2 
  25  chr25_33194574   Sample    G    C        1      2        2 
  25  chr25_33250790     AAsi    T    A        0      0        2 
  25  chr25_33250790     AKia    T    A        0      0        2 
  25  chr25_33250790     AOna    T    A        0      0        2 
  25  chr25_33250790     ASom    T    A        0      0        2 
  25  chr25_33250790     HCab    T    A        0      0        2 
  25  chr25_33250790     HPrz    T    A        0      0        2 
  25  chr25_33250790     ZBoe    T    A        0      0        2 
  25  chr25_33250790     ZGre    T    A        0      0        2 
  25  chr25_33250790     ZHar    T    A      0.5      1        2 
  25  chr25_33250790   Sample    T    A        0      0        2 
  25  chr25_33257698     AAsi    G    C        0      0        2 
  25  chr25_33257698     AKia    G    C        0      0        2 
  25  chr25_33257698     AOna    G    C        0      0        2 
  25  chr25_33257698     ASom    G    C        0      0        2 
  25  chr25_33257698     HCab    G    C        0      0        2 
  25  chr25_33257698     HPrz    G    C      0.5      1        2 
  25  chr25_33257698     ZBoe    G    C        0      0        2 
  25  chr25_33257698     ZGre    G    C        0      0        2 
  25  chr25_33257698     ZHar    G    C        0      0        2 
  25  chr25_33257698   Sample    G    C        0      0        2 
  25  chr25_33258927     AAsi    T    G        0      0        2 
  25  chr25_33258927     AKia    T    G        0      0        2 
  25  chr25_33258927     AOna    T    G        0      0        2 
  25  chr25_33258927     ASom    T    G        0      0        2 
  25  chr25_33258927     HCab    T    G        1      2        2 
  25  chr25_33258927     HPrz    T    G        1      2        2 
  25  chr25_33258927     ZBoe    T    G        0      0        2 
  25  chr25_33258927     ZGre    T    G        0      0        2 
  25  chr25_33258927     ZHar    T    G        0      0        2 
  25  chr25_33258927   Sample    T    G        0      0        2 
  25  chr25_33277006     AAsi    T    G        0      0        2 
  25  chr25_33277006     AKia    T    G        0      0        2 
  25  chr25_33277006     AOna    T    G        0      0        2 
  25  chr25_33277006     ASom    T    G        0      0        2 
  25  chr25_33277006     HCab    T    G        0      0        2 
  25  chr25_33277006     HPrz    T    G        0      0        2 
  25  chr25_33277006     ZBoe    T    G        0      0        2 
  25  chr25_33277006     ZGre    T    G      0.5      1        2 
  25  chr25_33277006     ZHar    T    G        0      0        2 
  25  chr25_33277006   Sample    T    G        0      0        2 
  25  chr25_33285720     AAsi    C    A        0      0        2 
  25  chr25_33285720     AKia    C    A        0      0        2 
  25  chr25_33285720     AOna    C    A        0      0        2 
  25  chr25_33285720     ASom    C    A        0      0        2 
  25  chr25_33285720     HCab    C    A        0      0        2 
  25  chr25_33285720     HPrz    C    A      0.5      1        2 
  25  chr25_33285720     ZBoe    C    A        0      0        2 
  25  chr25_33285720     ZGre    C    A        0      0        2 
  25  chr25_33285720     ZHar    C    A        0      0        2 
  25  chr25_33285720   Sample    C    A        0      0        2 
  25  chr25_33286202     AAsi    G    C        0      0        2 
  25  chr25_33286202     AKia    G    C        0      0        2 
  25  chr25_33286202     AOna    G    C        0      0        2 
  25  chr25_33286202     ASom    G    C        0      0        2 
  25  chr25_33286202     HCab    G    C        1      2        2 
  25  chr25_33286202     HPrz    G    C        1      2        2 
  25  chr25_33286202     ZBoe    G    C        0      0        2 
  25  chr25_33286202     ZGre    G    C        0      0        2 
  25  chr25_33286202     ZHar    G    C        0      0        2 
  25  chr25_33286202   Sample    G    C        0      0        2 
  25  chr25_33287419     AAsi    A    C        0      0        2 
  25  chr25_33287419     AKia    A    C        0      0        2 
  25  chr25_33287419     AOna    A    C        0      0        2 
  25  chr25_33287419     ASom    A    C        0      0        2 
  25  chr25_33287419     HCab    A    C        1      2        2 
  25  chr25_33287419     HPrz    A    C        1      2        2 
  25  chr25_33287419     ZBoe    A    C        0      0        2 
  25  chr25_33287419     ZGre    A    C        0      0        2 
  25  chr25_33287419     ZHar    A    C        0      0        2 
  25  chr25_33287419   Sample    A    C        0      0        2 
  25  chr25_33291598     AAsi    C    G        0      0        2 
  25  chr25_33291598     AKia    C    G        0      0        2 
  25  chr25_33291598     AOna    C    G      0.5      1        2 
  25  chr25_33291598     ASom    C    G        0      0        2 
  25  chr25_33291598     HCab    C    G        0      0        2 
  25  chr25_33291598     HPrz    C    G        0      0        2 
  25  chr25_33291598     ZBoe    C    G        0      0        2 
  25  chr25_33291598     ZGre    C    G        0      0        2 
  25  chr25_33291598     ZHar    C    G        0      0        2 
  25  chr25_33291598   Sample    C    G        0      0        2 
  25  chr25_33298904     AAsi    T    G        0      0        2 
  25  chr25_33298904     AKia    T    G        0      0        2 
  25  chr25_33298904     AOna    T    G      0.5      1        2 
  25  chr25_33298904     ASom    T    G        0      0        2 
  25  chr25_33298904     HCab    T    G        0      0        2 
  25  chr25_33298904     HPrz    T    G        0      0        2 
  25  chr25_33298904     ZBoe    T    G        0      0        2 
  25  chr25_33298904     ZGre    T    G        0      0        2 
  25  chr25_33298904     ZHar    T    G        0      0        2 
  25  chr25_33298904   Sample    T    G        0      0        2 
  25  chr25_33311096     AAsi    C    A        0      0        2 
  25  chr25_33311096     AKia    C    A        1      2        2 
  25  chr25_33311096     AOna    C    A        1      2        2 
  25  chr25_33311096     ASom    C    A        0      0        2 
  25  chr25_33311096     HCab    C    A        0      0        2 
  25  chr25_33311096     HPrz    C    A        0      0        2 
  25  chr25_33311096     ZBoe    C    A        0      0        2 
  25  chr25_33311096     ZGre    C    A        0      0        2 
  25  chr25_33311096     ZHar    C    A        0      0        2 
  25  chr25_33311096   Sample    C    A        0      0        2 
  25  chr25_33327066     AAsi    G    C        0      0        2 
  25  chr25_33327066     AKia    G    C        0      0        2 
  25  chr25_33327066     AOna    G    C        0      0        2 
  25  chr25_33327066     ASom    G    C        0      0        2 
  25  chr25_33327066     HCab    G    C        0      0        2 
  25  chr25_33327066     HPrz    G    C        0      0        2 
  25  chr25_33327066     ZBoe    G    C        0      0        2 
  25  chr25_33327066     ZGre    G    C        0      0        2 
  25  chr25_33327066     ZHar    G    C        1      2        2 
  25  chr25_33327066   Sample    G    C        0      0        2 
  25  chr25_33330362     AAsi    C    A        0      0        2 
  25  chr25_33330362     AKia    C    A        0      0        2 
  25  chr25_33330362     AOna    C    A        0      0        2 
  25  chr25_33330362     ASom    C    A        0      0        2 
  25  chr25_33330362     HCab    C    A        0      0        2 
  25  chr25_33330362     HPrz    C    A        0      0        2 
  25  chr25_33330362     ZBoe    C    A      0.5      1        2 
  25  chr25_33330362     ZGre    C    A        0      0        2 
  25  chr25_33330362     ZHar    C    A        0      0        2 
  25  chr25_33330362   Sample    C    A        0      0        2 
  25  chr25_33338196     AAsi    T    A        0      0        2 
  25  chr25_33338196     AKia    T    A        0      0        2 
  25  chr25_33338196     AOna    T    A        0      0        2 
  25  chr25_33338196     ASom    T    A      0.5      1        2 
  25  chr25_33338196     HCab    T    A        0      0        2 
  25  chr25_33338196     HPrz    T    A        0      0        2 
  25  chr25_33338196     ZBoe    T    A        0      0        2 
  25  chr25_33338196     ZGre    T    A        0      0        2 
  25  chr25_33338196     ZHar    T    A        0      0        2 
  25  chr25_33338196   Sample    T    A        0      0        2 
  25  chr25_33350891     AAsi    C    A        0      0        2 
  25  chr25_33350891     AKia    C    A        0      0        2 
  25  chr25_33350891     AOna    C    A        0      0        2 
  25  chr25_33350891     ASom    C    A        0      0        2 
  25  chr25_33350891     HCab    C    A        1      2        2 
  25  chr25_33350891     HPrz    C    A        1      2        2 
  25  chr25_33350891     ZBoe    C    A        0      0        2 
  25  chr25_33350891     ZGre    C    A        0      0        2 
  25  chr25_33350891     ZHar    C    A        0      0        2 
  25  chr25_33350891   Sample    C    A        0      0        2 
  25  chr25_33369986     AAsi    G    T        0      0        2 
  25  chr25_33369986     AKia    G    T        0      0        2 
  25  chr25_33369986     AOna    G    T        0      0        2 
  25  chr25_33369986     ASom    G    T        0      0        2 
  25  chr25_33369986     HCab    G    T      0.5      1        2 
  25  chr25_33369986     HPrz    G    T        0      0        2 
  25  chr25_33369986     ZBoe    G    T        0      0        2 
  25  chr25_33369986     ZGre    G    T        0      0        2 
  25  chr25_33369986     ZHar    G    T        0      0        2 
  25  chr25_33369986   Sample    G    T        0      0        2 
  25  chr25_33392706     AAsi    C    A        0      0        2 
  25  chr25_33392706     AKia    C    A        0      0        2 
  25  chr25_33392706     AOna    C    A        0      0        2 
  25  chr25_33392706     ASom    C    A        0      0        2 
  25  chr25_33392706     HCab    C    A        1      2        2 
  25  chr25_33392706     HPrz    C    A        1      2        2 
  25  chr25_33392706     ZBoe    C    A        0      0        2 
  25  chr25_33392706     ZGre    C    A        0      0        2 
  25  chr25_33392706     ZHar    C    A        0      0        2 
  25  chr25_33392706   Sample    C    A        0      0        2 
  25  chr25_33397376     AAsi    C    G        0      0        2 
  25  chr25_33397376     AKia    C    G        1      2        2 
  25  chr25_33397376     AOna    C    G        1      2        2 
  25  chr25_33397376     ASom    C    G        0      0        2 
  25  chr25_33397376     HCab    C    G        1      2        2 
  25  chr25_33397376     HPrz    C    G        1      2        2 
  25  chr25_33397376     ZBoe    C    G        0      0        2 
  25  chr25_33397376     ZGre    C    G        0      0        2 
  25  chr25_33397376     ZHar    C    G        0      0        2 
  25  chr25_33397376   Sample    C    G        0      0        2 
  25  chr25_33403598     AAsi    T    A        0      0        2 
  25  chr25_33403598     AKia    T    A        0      0        2 
  25  chr25_33403598     AOna    T    A        0      0        2 
  25  chr25_33403598     ASom    T    A        0      0        2 
  25  chr25_33403598     HCab    T    A        0      0        2 
  25  chr25_33403598     HPrz    T    A        0      0        2 
  25  chr25_33403598     ZBoe    T    A        1      2        2 
  25  chr25_33403598     ZGre    T    A        1      2        2 
  25  chr25_33403598     ZHar    T    A        0      0        2 
  25  chr25_33403598   Sample    T    A        0      0        2 
  25  chr25_33403908     AAsi    C    G        0      0        2 
  25  chr25_33403908     AKia    C    G        0      0        2 
  25  chr25_33403908     AOna    C    G        0      0        2 
  25  chr25_33403908     ASom    C    G        0      0        2 
  25  chr25_33403908     HCab    C    G        1      2        2 
  25  chr25_33403908     HPrz    C    G        1      2        2 
  25  chr25_33403908     ZBoe    C    G        0      0        2 
  25  chr25_33403908     ZGre    C    G        0      0        2 
  25  chr25_33403908     ZHar    C    G        0      0        2 
  25  chr25_33403908   Sample    C    G        0      0        2 
  25  chr25_33405151     AAsi    C    G        0      0        2 
  25  chr25_33405151     AKia    C    G      0.5      1        2 
  25  chr25_33405151     AOna    C    G        0      0        2 
  25  chr25_33405151     ASom    C    G        0      0        2 
  25  chr25_33405151     HCab    C    G        0      0        2 
  25  chr25_33405151     HPrz    C    G        0      0        2 
  25  chr25_33405151     ZBoe    C    G        0      0        2 
  25  chr25_33405151     ZGre    C    G        0      0        2 
  25  chr25_33405151     ZHar    C    G        0      0        2 
  25  chr25_33405151   Sample    C    G        0      0        2 
  25  chr25_33408291     AAsi    G    C        0      0        2 
  25  chr25_33408291     AKia    G    C        0      0        2 
  25  chr25_33408291     AOna    G    C        0      0        2 
  25  chr25_33408291     ASom    G    C        0      0        2 
  25  chr25_33408291     HCab    G    C        0      0        2 
  25  chr25_33408291     HPrz    G    C        0      0        2 
  25  chr25_33408291     ZBoe    G    C        0      0        2 
  25  chr25_33408291     ZGre    G    C        0      0        2 
  25  chr25_33408291     ZHar    G    C        1      2        2 
  25  chr25_33408291   Sample    G    C        0      0        2 
  25  chr25_33422333     AAsi    T    A        0      0        2 
  25  chr25_33422333     AKia    T    A        0      0        2 
  25  chr25_33422333     AOna    T    A        0      0        2 
  25  chr25_33422333     ASom    T    A        0      0        2 
  25  chr25_33422333     HCab    T    A        0      0        2 
  25  chr25_33422333     HPrz    T    A        0      0        2 
  25  chr25_33422333     ZBoe    T    A      0.5      1        2 
  25  chr25_33422333     ZGre    T    A        0      0        2 
  25  chr25_33422333     ZHar    T    A        0      0        2 
  25  chr25_33422333   Sample    T    A        0      0        2 
  25  chr25_33425103     AAsi    C    A      0.5      1        2 
  25  chr25_33425103     AKia    C    A        0      0        2 
  25  chr25_33425103     AOna    C    A        0      0        2 
  25  chr25_33425103     ASom    C    A        0      0        2 
  25  chr25_33425103     HCab    C    A        0      0        2 
  25  chr25_33425103     HPrz    C    A        0      0        2 
  25  chr25_33425103     ZBoe    C    A        0      0        2 
  25  chr25_33425103     ZGre    C    A        0      0        2 
  25  chr25_33425103     ZHar    C    A        0      0        2 
  25  chr25_33425103   Sample    C    A        0      0        2 
  25  chr25_33438915     AAsi    T    G        0      0        2 
  25  chr25_33438915     AKia    T    G        0      0        2 
  25  chr25_33438915     AOna    T    G        1      2        2 
  25  chr25_33438915     ASom    T    G        0      0        2 
  25  chr25_33438915     HCab    T    G        0      0        2 
  25  chr25_33438915     HPrz    T    G        0      0        2 
  25  chr25_33438915     ZBoe    T    G        0      0        2 
  25  chr25_33438915     ZGre    T    G        0      0        2 
  25  chr25_33438915     ZHar    T    G        0      0        2 
  25  chr25_33438915   Sample    T    G        0      0        2 
  25  chr25_33439067     AAsi    T    G        0      0        2 
  25  chr25_33439067     AKia    T    G        0      0        2 
  25  chr25_33439067     AOna    T    G        0      0        2 
  25  chr25_33439067     ASom    T    G        0      0        2 
  25  chr25_33439067     HCab    T    G        0      0        2 
  25  chr25_33439067     HPrz    T    G        0      0        2 
  25  chr25_33439067     ZBoe    T    G      0.5      1        2 
  25  chr25_33439067     ZGre    T    G        0      0        2 
  25  chr25_33439067     ZHar    T    G        0      0        2 
  25  chr25_33439067   Sample    T    G        0      0        2 
  25  chr25_33467115     AAsi    G    T        0      0        2 
  25  chr25_33467115     AKia    G    T        0      0        2 
  25  chr25_33467115     AOna    G    T        0      0        2 
  25  chr25_33467115     ASom    G    T        0      0        2 
  25  chr25_33467115     HCab    G    T        0      0        2 
  25  chr25_33467115     HPrz    G    T        0      0        2 
  25  chr25_33467115     ZBoe    G    T        0      0        2 
  25  chr25_33467115     ZGre    G    T        1      2        2 
  25  chr25_33467115     ZHar    G    T        0      0        2 
  25  chr25_33467115   Sample    G    T        0      0        2 
  25  chr25_33469001     AAsi    T    G      0.5      1        2 
  25  chr25_33469001     AKia    T    G        0      0        2 
  25  chr25_33469001     AOna    T    G        0      0        2 
  25  chr25_33469001     ASom    T    G        0      0        2 
  25  chr25_33469001     HCab    T    G        0      0        2 
  25  chr25_33469001     HPrz    T    G        0      0        2 
  25  chr25_33469001     ZBoe    T    G        0      0        2 
  25  chr25_33469001     ZGre    T    G        0      0        2 
  25  chr25_33469001     ZHar    T    G        0      0        2 
  25  chr25_33469001   Sample    T    G        0      0        2 
  25  chr25_33474077     AAsi    T    A        1      2        2 
  25  chr25_33474077     AKia    T    A        0      0        2 
  25  chr25_33474077     AOna    T    A        0      0        2 
  25  chr25_33474077     ASom    T    A        1      2        2 
  25  chr25_33474077     HCab    T    A        0      0        2 
  25  chr25_33474077     HPrz    T    A        0      0        2 
  25  chr25_33474077     ZBoe    T    A        0      0        2 
  25  chr25_33474077     ZGre    T    A        0      0        2 
  25  chr25_33474077     ZHar    T    A        0      0        2 
  25  chr25_33474077   Sample    T    A        1      2        2 
  25  chr25_33479414     AAsi    G    C        0      0        2 
  25  chr25_33479414     AKia    G    C        1      2        2 
  25  chr25_33479414     AOna    G    C        1      2        2 
  25  chr25_33479414     ASom    G    C        0      0        2 
  25  chr25_33479414     HCab    G    C        0      0        2 
  25  chr25_33479414     HPrz    G    C        0      0        2 
  25  chr25_33479414     ZBoe    G    C        0      0        2 
  25  chr25_33479414     ZGre    G    C        0      0        2 
  25  chr25_33479414     ZHar    G    C        0      0        2 
  25  chr25_33479414   Sample    G    C        0      0        2 
  25  chr25_33489634     AAsi    T    G        0      0        2 
  25  chr25_33489634     AKia    T    G        1      2        2 
  25  chr25_33489634     AOna    T    G        1      2        2 
  25  chr25_33489634     ASom    T    G        0      0        2 
  25  chr25_33489634     HCab    T    G        0      0        2 
  25  chr25_33489634     HPrz    T    G        0      0        2 
  25  chr25_33489634     ZBoe    T    G        0      0        2 
  25  chr25_33489634     ZGre    T    G        0      0        2 
  25  chr25_33489634     ZHar    T    G        0      0        2 
  25  chr25_33489634   Sample    T    G        0      0        2 
  25  chr25_33495850     AAsi    G    C        0      0        2 
  25  chr25_33495850     AKia    G    C        0      0        2 
  25  chr25_33495850     AOna    G    C        0      0        2 
  25  chr25_33495850     ASom    G    C        0      0        2 
  25  chr25_33495850     HCab    G    C        1      2        2 
  25  chr25_33495850     HPrz    G    C        1      2        2 
  25  chr25_33495850     ZBoe    G    C        0      0        2 
  25  chr25_33495850     ZGre    G    C        0      0        2 
  25  chr25_33495850     ZHar    G    C        0      0        2 
  25  chr25_33495850   Sample    G    C        0      0        2 
  25  chr25_33498681     AAsi    T    A        0      0        2 
  25  chr25_33498681     AKia    T    A        0      0        2 
  25  chr25_33498681     AOna    T    A        0      0        2 
  25  chr25_33498681     ASom    T    A        0      0        2 
  25  chr25_33498681     HCab    T    A        0      0        2 
  25  chr25_33498681     HPrz    T    A        0      0        2 
  25  chr25_33498681     ZBoe    T    A        1      2        2 
  25  chr25_33498681     ZGre    T    A        0      0        2 
  25  chr25_33498681     ZHar    T    A        0      0        2 
  25  chr25_33498681   Sample    T    A        0      0        2 
  25  chr25_33507535     AAsi    T    G        0      0        2 
  25  chr25_33507535     AKia    T    G        0      0        2 
  25  chr25_33507535     AOna    T    G        0      0        2 
  25  chr25_33507535     ASom    T    G        0      0        2 
  25  chr25_33507535     HCab    T    G        0      0        2 
  25  chr25_33507535     HPrz    T    G        0      0        2 
  25  chr25_33507535     ZBoe    T    G      0.5      1        2 
  25  chr25_33507535     ZGre    T    G        0      0        2 
  25  chr25_33507535     ZHar    T    G        0      0        2 
  25  chr25_33507535   Sample    T    G        0      0        2 
  25  chr25_33545797     AAsi    C    G        0      0        2 
  25  chr25_33545797     AKia    C    G        0      0        2 
  25  chr25_33545797     AOna    C    G        0      0        2 
  25  chr25_33545797     ASom    C    G        0      0        2 
  25  chr25_33545797     HCab    C    G        0      0        2 
  25  chr25_33545797     HPrz    C    G        0      0        2 
  25  chr25_33545797     ZBoe    C    G      0.5      1        2 
  25  chr25_33545797     ZGre    C    G        0      0        2 
  25  chr25_33545797     ZHar    C    G        0      0        2 
  25  chr25_33545797   Sample    C    G        0      0        2 
  25  chr25_33548422     AAsi    C    G        0      0        2 
  25  chr25_33548422     AKia    C    G        0      0        2 
  25  chr25_33548422     AOna    C    G        0      0        2 
  25  chr25_33548422     ASom    C    G        0      0        2 
  25  chr25_33548422     HCab    C    G        1      2        2 
  25  chr25_33548422     HPrz    C    G        1      2        2 
  25  chr25_33548422     ZBoe    C    G        0      0        2 
  25  chr25_33548422     ZGre    C    G        0      0        2 
  25  chr25_33548422     ZHar    C    G        0      0        2 
  25  chr25_33548422   Sample    C    G        0      0        2 
  25  chr25_33548607     AAsi    G    C        0      0        2 
  25  chr25_33548607     AKia    G    C        0      0        2 
  25  chr25_33548607     AOna    G    C        0      0        2 
  25  chr25_33548607     ASom    G    C        0      0        2 
  25  chr25_33548607     HCab    G    C        0      0        2 
  25  chr25_33548607     HPrz    G    C        0      0        2 
  25  chr25_33548607     ZBoe    G    C        0      0        2 
  25  chr25_33548607     ZGre    G    C        1      2        2 
  25  chr25_33548607     ZHar    G    C        0      0        2 
  25  chr25_33548607   Sample    G    C        0      0        2 
  25  chr25_33554245     AAsi    T    G        0      0        2 
  25  chr25_33554245     AKia    T    G        0      0        2 
  25  chr25_33554245     AOna    T    G        0      0        2 
  25  chr25_33554245     ASom    T    G        0      0        2 
  25  chr25_33554245     HCab    T    G        0      0        2 
  25  chr25_33554245     HPrz    T    G        0      0        2 
  25  chr25_33554245     ZBoe    T    G        0      0        2 
  25  chr25_33554245     ZGre    T    G        1      2        2 
  25  chr25_33554245     ZHar    T    G        0      0        2 
  25  chr25_33554245   Sample    T    G        0      0        2 
  25  chr25_33560767     AAsi    C    G        0      0        2 
  25  chr25_33560767     AKia    C    G        0      0        2 
  25  chr25_33560767     AOna    C    G        0      0        2 
  25  chr25_33560767     ASom    C    G        0      0        2 
  25  chr25_33560767     HCab    C    G        1      2        2 
  25  chr25_33560767     HPrz    C    G        1      2        2 
  25  chr25_33560767     ZBoe    C    G        0      0        2 
  25  chr25_33560767     ZGre    C    G        0      0        2 
  25  chr25_33560767     ZHar    C    G        0      0        2 
  25  chr25_33560767   Sample    C    G        0      0        2 
  25  chr25_33568521     AAsi    A    C      0.5      1        2 
  25  chr25_33568521     AKia    A    C        0      0        2 
  25  chr25_33568521     AOna    A    C        0      0        2 
  25  chr25_33568521     ASom    A    C        0      0        2 
  25  chr25_33568521     HCab    A    C        0      0        2 
  25  chr25_33568521     HPrz    A    C        0      0        2 
  25  chr25_33568521     ZBoe    A    C        0      0        2 
  25  chr25_33568521     ZGre    A    C        0      0        2 
  25  chr25_33568521     ZHar    A    C        0      0        2 
  25  chr25_33568521   Sample    A    C        0      0        2 
  25  chr25_33614567     AAsi    T    A        0      0        2 
  25  chr25_33614567     AKia    T    A        0      0        2 
  25  chr25_33614567     AOna    T    A        0      0        2 
  25  chr25_33614567     ASom    T    A        0      0        2 
  25  chr25_33614567     HCab    T    A        0      0        2 
  25  chr25_33614567     HPrz    T    A        0      0        2 
  25  chr25_33614567     ZBoe    T    A        1      2        2 
  25  chr25_33614567     ZGre    T    A        1      2        2 
  25  chr25_33614567     ZHar    T    A        1      2        2 
  25  chr25_33614567   Sample    T    A        0      0        2 
  25  chr25_33623358     AAsi    G    C        0      0        2 
  25  chr25_33623358     AKia    G    C        0      0        2 
  25  chr25_33623358     AOna    G    C        0      0        2 
  25  chr25_33623358     ASom    G    C        0      0        2 
  25  chr25_33623358     HCab    G    C      0.5      1        2 
  25  chr25_33623358     HPrz    G    C        0      0        2 
  25  chr25_33623358     ZBoe    G    C        0      0        2 
  25  chr25_33623358     ZGre    G    C        0      0        2 
  25  chr25_33623358     ZHar    G    C        0      0        2 
  25  chr25_33623358   Sample    G    C        0      0        2 
  25  chr25_33638318     AAsi    C    G        0      0        2 
  25  chr25_33638318     AKia    C    G        0      0        2 
  25  chr25_33638318     AOna    C    G        0      0        2 
  25  chr25_33638318     ASom    C    G      0.5      1        2 
  25  chr25_33638318     HCab    C    G        0      0        2 
  25  chr25_33638318     HPrz    C    G        0      0        2 
  25  chr25_33638318     ZBoe    C    G        0      0        2 
  25  chr25_33638318     ZGre    C    G        0      0        2 
  25  chr25_33638318     ZHar    C    G        0      0        2 
  25  chr25_33638318   Sample    C    G        0      0        2 
  25  chr25_33655993     AAsi    G    C        0      0        2 
  25  chr25_33655993     AKia    G    C        0      0        2 
  25  chr25_33655993     AOna    G    C      0.5      1        2 
  25  chr25_33655993     ASom    G    C        0      0        2 
  25  chr25_33655993     HCab    G    C        0      0        2 
  25  chr25_33655993     HPrz    G    C        0      0        2 
  25  chr25_33655993     ZBoe    G    C        0      0        2 
  25  chr25_33655993     ZGre    G    C        0      0        2 
  25  chr25_33655993     ZHar    G    C        0      0        2 
  25  chr25_33655993   Sample    G    C        0      0        2 
  25  chr25_33674239     AAsi    A    C        0      0        2 
  25  chr25_33674239     AKia    A    C        0      0        2 
  25  chr25_33674239     AOna    A    C        0      0        2 
  25  chr25_33674239     ASom    A    C        0      0        2 
  25  chr25_33674239     HCab    A    C        1      2        2 
  25  chr25_33674239     HPrz    A    C        1      2        2 
  25  chr25_33674239     ZBoe    A    C        0      0        2 
  25  chr25_33674239     ZGre    A    C        0      0        2 
  25  chr25_33674239     ZHar    A    C        0      0        2 
  25  chr25_33674239   Sample    A    C        0      0        2 
  25  chr25_33677686     AAsi    C    G        0      0        2 
  25  chr25_33677686     AKia    C    G        0      0        2 
  25  chr25_33677686     AOna    C    G        0      0        2 
  25  chr25_33677686     ASom    C    G        0      0        2 
  25  chr25_33677686     HCab    C    G        1      2        2 
  25  chr25_33677686     HPrz    C    G      0.5      1        2 
  25  chr25_33677686     ZBoe    C    G        0      0        2 
  25  chr25_33677686     ZGre    C    G        0      0        2 
  25  chr25_33677686     ZHar    C    G        0      0        2 
  25  chr25_33677686   Sample    C    G        0      0        2 
  25  chr25_33688205     AAsi    T    A        0      0        2 
  25  chr25_33688205     AKia    T    A        0      0        2 
  25  chr25_33688205     AOna    T    A        0      0        2 
  25  chr25_33688205     ASom    T    A        0      0        2 
  25  chr25_33688205     HCab    T    A        0      0        2 
  25  chr25_33688205     HPrz    T    A      0.5      1        2 
  25  chr25_33688205     ZBoe    T    A        0      0        2 
  25  chr25_33688205     ZGre    T    A        0      0        2 
  25  chr25_33688205     ZHar    T    A        0      0        2 
  25  chr25_33688205   Sample    T    A        0      0        2 
  25  chr25_33702333     AAsi    C    G        0      0        2 
  25  chr25_33702333     AKia    C    G        0      0        2 
  25  chr25_33702333     AOna    C    G      0.5      1        2 
  25  chr25_33702333     ASom    C    G        0      0        2 
  25  chr25_33702333     HCab    C    G        0      0        2 
  25  chr25_33702333     HPrz    C    G        0      0        2 
  25  chr25_33702333     ZBoe    C    G        0      0        2 
  25  chr25_33702333     ZGre    C    G        0      0        2 
  25  chr25_33702333     ZHar    C    G        0      0        2 
  25  chr25_33702333   Sample    C    G        0      0        2 
  25  chr25_33715574     AAsi    C    G        0      0        2 
  25  chr25_33715574     AKia    C    G        0      0        2 
  25  chr25_33715574     AOna    C    G        0      0        2 
  25  chr25_33715574     ASom    C    G        0      0        2 
  25  chr25_33715574     HCab    C    G        0      0        2 
  25  chr25_33715574     HPrz    C    G        0      0        2 
  25  chr25_33715574     ZBoe    C    G        0      0        2 
  25  chr25_33715574     ZGre    C    G        0      0        2 
  25  chr25_33715574     ZHar    C    G      0.5      1        2 
  25  chr25_33715574   Sample    C    G        0      0        2 
  25  chr25_33718214     AAsi    G    T        0      0        2 
  25  chr25_33718214     AKia    G    T        0      0        2 
  25  chr25_33718214     AOna    G    T        0      0        2 
  25  chr25_33718214     ASom    G    T        0      0        2 
  25  chr25_33718214     HCab    G    T        1      2        2 
  25  chr25_33718214     HPrz    G    T        1      2        2 
  25  chr25_33718214     ZBoe    G    T        0      0        2 
  25  chr25_33718214     ZGre    G    T        0      0        2 
  25  chr25_33718214     ZHar    G    T        0      0        2 
  25  chr25_33718214   Sample    G    T        0      0        2 
  25  chr25_33721761     AAsi    G    C        0      0        2 
  25  chr25_33721761     AKia    G    C        0      0        2 
  25  chr25_33721761     AOna    G    C        0      0        2 
  25  chr25_33721761     ASom    G    C        0      0        2 
  25  chr25_33721761     HCab    G    C        0      0        2 
  25  chr25_33721761     HPrz    G    C        0      0        2 
  25  chr25_33721761     ZBoe    G    C        0      0        2 
  25  chr25_33721761     ZGre    G    C        1      2        2 
  25  chr25_33721761     ZHar    G    C        0      0        2 
  25  chr25_33721761   Sample    G    C        0      0        2 
  25  chr25_33729806     AAsi    G    C        0      0        2 
  25  chr25_33729806     AKia    G    C        0      0        2 
  25  chr25_33729806     AOna    G    C        0      0        2 
  25  chr25_33729806     ASom    G    C        0      0        2 
  25  chr25_33729806     HCab    G    C        0      0        2 
  25  chr25_33729806     HPrz    G    C        0      0        2 
  25  chr25_33729806     ZBoe    G    C        0      0        2 
  25  chr25_33729806     ZGre    G    C        1      2        2 
  25  chr25_33729806     ZHar    G    C        0      0        2 
  25  chr25_33729806   Sample    G    C        0      0        2 
  25  chr25_33746595     AAsi    G    T        0      0        2 
  25  chr25_33746595     AKia    G    T        0      0        2 
  25  chr25_33746595     AOna    G    T        0      0        2 
  25  chr25_33746595     ASom    G    T        0      0        2 
  25  chr25_33746595     HCab    G    T        0      0        2 
  25  chr25_33746595     HPrz    G    T        0      0        2 
  25  chr25_33746595     ZBoe    G    T        0      0        2 
  25  chr25_33746595     ZGre    G    T        1      2        2 
  25  chr25_33746595     ZHar    G    T        0      0        2 
  25  chr25_33746595   Sample    G    T        0      0        2 
  25  chr25_33761046     AAsi    C    A        0      0        2 
  25  chr25_33761046     AKia    C    A        0      0        2 
  25  chr25_33761046     AOna    C    A        0      0        2 
  25  chr25_33761046     ASom    C    A        0      0        2 
  25  chr25_33761046     HCab    C    A        0      0        2 
  25  chr25_33761046     HPrz    C    A        0      0        2 
  25  chr25_33761046     ZBoe    C    A        0      0        2 
  25  chr25_33761046     ZGre    C    A        1      2        2 
  25  chr25_33761046     ZHar    C    A        0      0        2 
  25  chr25_33761046   Sample    C    A        0      0        2 
  25  chr25_33772639     AAsi    T    G        0      0        2 
  25  chr25_33772639     AKia    T    G        0      0        2 
  25  chr25_33772639     AOna    T    G        0      0        2 
  25  chr25_33772639     ASom    T    G        0      0        2 
  25  chr25_33772639     HCab    T    G        1      2        2 
  25  chr25_33772639     HPrz    T    G        1      2        2 
  25  chr25_33772639     ZBoe    T    G        0      0        2 
  25  chr25_33772639     ZGre    T    G        0      0        2 
  25  chr25_33772639     ZHar    T    G        0      0        2 
  25  chr25_33772639   Sample    T    G        0      0        2 
  25  chr25_33816295     AAsi    T    A        0      0        2 
  25  chr25_33816295     AKia    T    A        0      0        2 
  25  chr25_33816295     AOna    T    A        0      0        2 
  25  chr25_33816295     ASom    T    A        0      0        2 
  25  chr25_33816295     HCab    T    A        0      0        2 
  25  chr25_33816295     HPrz    T    A        0      0        2 
  25  chr25_33816295     ZBoe    T    A        0      0        2 
  25  chr25_33816295     ZGre    T    A        0      0        2 
  25  chr25_33816295     ZHar    T    A      0.5      1        2 
  25  chr25_33816295   Sample    T    A        0      0        2 
  25  chr25_33816581     AAsi    T    A        0      0        2 
  25  chr25_33816581     AKia    T    A        0      0        2 
  25  chr25_33816581     AOna    T    A        0      0        2 
  25  chr25_33816581     ASom    T    A        0      0        2 
  25  chr25_33816581     HCab    T    A        0      0        2 
  25  chr25_33816581     HPrz    T    A        0      0        2 
  25  chr25_33816581     ZBoe    T    A        0      0        2 
  25  chr25_33816581     ZGre    T    A        0      0        2 
  25  chr25_33816581     ZHar    T    A        1      2        2 
  25  chr25_33816581   Sample    T    A        0      0        2 
  25  chr25_33824540     AAsi    G    C        0      0        2 
  25  chr25_33824540     AKia    G    C        0      0        2 
  25  chr25_33824540     AOna    G    C        0      0        2 
  25  chr25_33824540     ASom    G    C        0      0        2 
  25  chr25_33824540     HCab    G    C        0      0        2 
  25  chr25_33824540     HPrz    G    C      0.5      1        2 
  25  chr25_33824540     ZBoe    G    C        0      0        2 
  25  chr25_33824540     ZGre    G    C        0      0        2 
  25  chr25_33824540     ZHar    G    C        0      0        2 
  25  chr25_33824540   Sample    G    C        0      0        2 
  25  chr25_33828939     AAsi    A    C        0      0        2 
  25  chr25_33828939     AKia    A    C        0      0        2 
  25  chr25_33828939     AOna    A    C        0      0        2 
  25  chr25_33828939     ASom    A    C        0      0        2 
  25  chr25_33828939     HCab    A    C        0      0        2 
  25  chr25_33828939     HPrz    A    C        0      0        2 
  25  chr25_33828939     ZBoe    A    C        1      2        2 
  25  chr25_33828939     ZGre    A    C        0      0        2 
  25  chr25_33828939     ZHar    A    C        0      0        2 
  25  chr25_33828939   Sample    A    C        0      0        2 
  25  chr25_33873094     AAsi    G    C        1      2        2 
  25  chr25_33873094     AKia    G    C        0      0        2 
  25  chr25_33873094     AOna    G    C        0      0        2 
  25  chr25_33873094     ASom    G    C        0      0        2 
  25  chr25_33873094     HCab    G    C        0      0        2 
  25  chr25_33873094     HPrz    G    C        0      0        2 
  25  chr25_33873094     ZBoe    G    C        0      0        2 
  25  chr25_33873094     ZGre    G    C        0      0        2 
  25  chr25_33873094     ZHar    G    C        0      0        2 
  25  chr25_33873094   Sample    G    C        1      2        2 
  25  chr25_33886680     AAsi    C    A        0      0        2 
  25  chr25_33886680     AKia    C    A        0      0        2 
  25  chr25_33886680     AOna    C    A        0      0        2 
  25  chr25_33886680     ASom    C    A        0      0        2 
  25  chr25_33886680     HCab    C    A        1      2        2 
  25  chr25_33886680     HPrz    C    A        1      2        2 
  25  chr25_33886680     ZBoe    C    A        0      0        2 
  25  chr25_33886680     ZGre    C    A        0      0        2 
  25  chr25_33886680     ZHar    C    A        0      0        2 
  25  chr25_33886680   Sample    C    A        0      0        2 
  25  chr25_33892254     AAsi    T    G        0      0        2 
  25  chr25_33892254     AKia    T    G        0      0        2 
  25  chr25_33892254     AOna    T    G        0      0        2 
  25  chr25_33892254     ASom    T    G        0      0        2 
  25  chr25_33892254     HCab    T    G      0.5      1        2 
  25  chr25_33892254     HPrz    T    G        0      0        2 
  25  chr25_33892254     ZBoe    T    G        0      0        2 
  25  chr25_33892254     ZGre    T    G        0      0        2 
  25  chr25_33892254     ZHar    T    G        0      0        2 
  25  chr25_33892254   Sample    T    G        0      0        2 
  25  chr25_33914274     AAsi    T    G        0      0        2 
  25  chr25_33914274     AKia    T    G        0      0        2 
  25  chr25_33914274     AOna    T    G      0.5      1        2 
  25  chr25_33914274     ASom    T    G        0      0        2 
  25  chr25_33914274     HCab    T    G        0      0        2 
  25  chr25_33914274     HPrz    T    G        0      0        2 
  25  chr25_33914274     ZBoe    T    G        0      0        2 
  25  chr25_33914274     ZGre    T    G        0      0        2 
  25  chr25_33914274     ZHar    T    G        0      0        2 
  25  chr25_33914274   Sample    T    G        0      0        2 
  25  chr25_33925177     AAsi    G    T        0      0        2 
  25  chr25_33925177     AKia    G    T        0      0        2 
  25  chr25_33925177     AOna    G    T      0.5      1        2 
  25  chr25_33925177     ASom    G    T        0      0        2 
  25  chr25_33925177     HCab    G    T        0      0        2 
  25  chr25_33925177     HPrz    G    T        0      0        2 
  25  chr25_33925177     ZBoe    G    T        0      0        2 
  25  chr25_33925177     ZGre    G    T        0      0        2 
  25  chr25_33925177     ZHar    G    T        0      0        2 
  25  chr25_33925177   Sample    G    T        0      0        2 
  25  chr25_33975307     AAsi    T    A        0      0        2 
  25  chr25_33975307     AKia    T    A        0      0        2 
  25  chr25_33975307     AOna    T    A        0      0        2 
  25  chr25_33975307     ASom    T    A        0      0        2 
  25  chr25_33975307     HCab    T    A        0      0        2 
  25  chr25_33975307     HPrz    T    A        0      0        2 
  25  chr25_33975307     ZBoe    T    A        0      0        2 
  25  chr25_33975307     ZGre    T    A      0.5      1        2 
  25  chr25_33975307     ZHar    T    A        0      0        2 
  25  chr25_33975307   Sample    T    A        0      0        2 
  25  chr25_34016264     AAsi    A    C        0      0        2 
  25  chr25_34016264     AKia    A    C        0      0        2 
  25  chr25_34016264     AOna    A    C        0      0        2 
  25  chr25_34016264     ASom    A    C        0      0        2 
  25  chr25_34016264     HCab    A    C        1      2        2 
  25  chr25_34016264     HPrz    A    C        1      2        2 
  25  chr25_34016264     ZBoe    A    C        0      0        2 
  25  chr25_34016264     ZGre    A    C        0      0        2 
  25  chr25_34016264     ZHar    A    C        0      0        2 
  25  chr25_34016264   Sample    A    C        0      0        2 
  25  chr25_34018929     AAsi    A    C        0      0        2 
  25  chr25_34018929     AKia    A    C        0      0        2 
  25  chr25_34018929     AOna    A    C        0      0        2 
  25  chr25_34018929     ASom    A    C        0      0        2 
  25  chr25_34018929     HCab    A    C        0      0        2 
  25  chr25_34018929     HPrz    A    C        0      0        2 
  25  chr25_34018929     ZBoe    A    C      0.5      1        2 
  25  chr25_34018929     ZGre    A    C        0      0        2 
  25  chr25_34018929     ZHar    A    C        0      0        2 
  25  chr25_34018929   Sample    A    C        0      0        2 
  25  chr25_34025109     AAsi    G    C        0      0        2 
  25  chr25_34025109     AKia    G    C        0      0        2 
  25  chr25_34025109     AOna    G    C        0      0        2 
  25  chr25_34025109     ASom    G    C        0      0        2 
  25  chr25_34025109     HCab    G    C        1      2        2 
  25  chr25_34025109     HPrz    G    C        1      2        2 
  25  chr25_34025109     ZBoe    G    C        0      0        2 
  25  chr25_34025109     ZGre    G    C        0      0        2 
  25  chr25_34025109     ZHar    G    C        0      0        2 
  25  chr25_34025109   Sample    G    C        0      0        2 
  25  chr25_34033863     AAsi    G    T        0      0        2 
  25  chr25_34033863     AKia    G    T        0      0        2 
  25  chr25_34033863     AOna    G    T        0      0        2 
  25  chr25_34033863     ASom    G    T        0      0        2 
  25  chr25_34033863     HCab    G    T        0      0        2 
  25  chr25_34033863     HPrz    G    T      0.5      1        2 
  25  chr25_34033863     ZBoe    G    T        0      0        2 
  25  chr25_34033863     ZGre    G    T        0      0        2 
  25  chr25_34033863     ZHar    G    T        0      0        2 
  25  chr25_34033863   Sample    G    T        0      0        2 
  25  chr25_34047143     AAsi    A    C        0      0        2 
  25  chr25_34047143     AKia    A    C        0      0        2 
  25  chr25_34047143     AOna    A    C        0      0        2 
  25  chr25_34047143     ASom    A    C        0      0        2 
  25  chr25_34047143     HCab    A    C        0      0        2 
  25  chr25_34047143     HPrz    A    C        0      0        2 
  25  chr25_34047143     ZBoe    A    C        0      0        2 
  25  chr25_34047143     ZGre    A    C        0      0        2 
  25  chr25_34047143     ZHar    A    C      0.5      1        2 
  25  chr25_34047143   Sample    A    C        0      0        2 
  25  chr25_34115869     AAsi    G    T        1      2        2 
  25  chr25_34115869     AKia    G    T        0      0        2 
  25  chr25_34115869     AOna    G    T        0      0        2 
  25  chr25_34115869     ASom    G    T        1      2        2 
  25  chr25_34115869     HCab    G    T        0      0        2 
  25  chr25_34115869     HPrz    G    T        0      0        2 
  25  chr25_34115869     ZBoe    G    T        0      0        2 
  25  chr25_34115869     ZGre    G    T        0      0        2 
  25  chr25_34115869     ZHar    G    T        0      0        2 
  25  chr25_34115869   Sample    G    T        1      2        2 
  25  chr25_34117321     AAsi    C    G        1      2        2 
  25  chr25_34117321     AKia    C    G        0      0        2 
  25  chr25_34117321     AOna    C    G        0      0        2 
  25  chr25_34117321     ASom    C    G        1      2        2 
  25  chr25_34117321     HCab    C    G        0      0        2 
  25  chr25_34117321     HPrz    C    G        0      0        2 
  25  chr25_34117321     ZBoe    C    G        0      0        2 
  25  chr25_34117321     ZGre    C    G        0      0        2 
  25  chr25_34117321     ZHar    C    G        0      0        2 
  25  chr25_34117321   Sample    C    G        1      2        2 
  25  chr25_34124348     AAsi    A    C        0      0        2 
  25  chr25_34124348     AKia    A    C        0      0        2 
  25  chr25_34124348     AOna    A    C        0      0        2 
  25  chr25_34124348     ASom    A    C        0      0        2 
  25  chr25_34124348     HCab    A    C        1      2        2 
  25  chr25_34124348     HPrz    A    C        1      2        2 
  25  chr25_34124348     ZBoe    A    C        0      0        2 
  25  chr25_34124348     ZGre    A    C        0      0        2 
  25  chr25_34124348     ZHar    A    C        0      0        2 
  25  chr25_34124348   Sample    A    C        0      0        2 
  25  chr25_34143173     AAsi    A    T        0      0        2 
  25  chr25_34143173     AKia    A    T        0      0        2 
  25  chr25_34143173     AOna    A    T        0      0        2 
  25  chr25_34143173     ASom    A    T        0      0        2 
  25  chr25_34143173     HCab    A    T        1      2        2 
  25  chr25_34143173     HPrz    A    T        1      2        2 
  25  chr25_34143173     ZBoe    A    T        0      0        2 
  25  chr25_34143173     ZGre    A    T        0      0        2 
  25  chr25_34143173     ZHar    A    T        0      0        2 
  25  chr25_34143173   Sample    A    T        0      0        2 
  25  chr25_34169917     AAsi    G    T        0      0        2 
  25  chr25_34169917     AKia    G    T        0      0        2 
  25  chr25_34169917     AOna    G    T        0      0        2 
  25  chr25_34169917     ASom    G    T        0      0        2 
  25  chr25_34169917     HCab    G    T        1      2        2 
  25  chr25_34169917     HPrz    G    T        1      2        2 
  25  chr25_34169917     ZBoe    G    T        0      0        2 
  25  chr25_34169917     ZGre    G    T        0      0        2 
  25  chr25_34169917     ZHar    G    T        0      0        2 
  25  chr25_34169917   Sample    G    T        0      0        2 
  25  chr25_34199400     AAsi    C    A        0      0        2 
  25  chr25_34199400     AKia    C    A        0      0        2 
  25  chr25_34199400     AOna    C    A        0      0        2 
  25  chr25_34199400     ASom    C    A        0      0        2 
  25  chr25_34199400     HCab    C    A        0      0        2 
  25  chr25_34199400     HPrz    C    A        0      0        2 
  25  chr25_34199400     ZBoe    C    A        0      0        2 
  25  chr25_34199400     ZGre    C    A        1      2        2 
  25  chr25_34199400     ZHar    C    A        0      0        2 
  25  chr25_34199400   Sample    C    A        0      0        2 
  25  chr25_34215894     AAsi    C    G        0      0        2 
  25  chr25_34215894     AKia    C    G      0.5      1        2 
  25  chr25_34215894     AOna    C    G      0.5      1        2 
  25  chr25_34215894     ASom    C    G        0      0        2 
  25  chr25_34215894     HCab    C    G        0      0        2 
  25  chr25_34215894     HPrz    C    G        0      0        2 
  25  chr25_34215894     ZBoe    C    G        0      0        2 
  25  chr25_34215894     ZGre    C    G        0      0        2 
  25  chr25_34215894     ZHar    C    G        0      0        2 
  25  chr25_34215894   Sample    C    G        0      0        2 
  25  chr25_34227796     AAsi    A    T        0      0        2 
  25  chr25_34227796     AKia    A    T        0      0        2 
  25  chr25_34227796     AOna    A    T      0.5      1        2 
  25  chr25_34227796     ASom    A    T        0      0        2 
  25  chr25_34227796     HCab    A    T        0      0        2 
  25  chr25_34227796     HPrz    A    T        0      0        2 
  25  chr25_34227796     ZBoe    A    T        0      0        2 
  25  chr25_34227796     ZGre    A    T        0      0        2 
  25  chr25_34227796     ZHar    A    T        0      0        2 
  25  chr25_34227796   Sample    A    T        0      0        2 
  25  chr25_34269895     AAsi    G    T        0      0        2 
  25  chr25_34269895     AKia    G    T        0      0        2 
  25  chr25_34269895     AOna    G    T        0      0        2 
  25  chr25_34269895     ASom    G    T        0      0        2 
  25  chr25_34269895     HCab    G    T        0      0        2 
  25  chr25_34269895     HPrz    G    T      0.5      1        2 
  25  chr25_34269895     ZBoe    G    T        0      0        2 
  25  chr25_34269895     ZGre    G    T        0      0        2 
  25  chr25_34269895     ZHar    G    T        0      0        2 
  25  chr25_34269895   Sample    G    T        0      0        2 
  25  chr25_34275641     AAsi    A    T        0      0        2 
  25  chr25_34275641     AKia    A    T        0      0        2 
  25  chr25_34275641     AOna    A    T        0      0        2 
  25  chr25_34275641     ASom    A    T        0      0        2 
  25  chr25_34275641     HCab    A    T        0      0        2 
  25  chr25_34275641     HPrz    A    T        0      0        2 
  25  chr25_34275641     ZBoe    A    T        0      0        2 
  25  chr25_34275641     ZGre    A    T        0      0        2 
  25  chr25_34275641     ZHar    A    T        1      2        2 
  25  chr25_34275641   Sample    A    T        0      0        2 
  25  chr25_34278107     AAsi    C    A        0      0        2 
  25  chr25_34278107     AKia    C    A        0      0        2 
  25  chr25_34278107     AOna    C    A      0.5      1        2 
  25  chr25_34278107     ASom    C    A        0      0        2 
  25  chr25_34278107     HCab    C    A        0      0        2 
  25  chr25_34278107     HPrz    C    A        0      0        2 
  25  chr25_34278107     ZBoe    C    A        0      0        2 
  25  chr25_34278107     ZGre    C    A        0      0        2 
  25  chr25_34278107     ZHar    C    A        0      0        2 
  25  chr25_34278107   Sample    C    A        0      0        2 
  25  chr25_34286433     AAsi    C    A        0      0        2 
  25  chr25_34286433     AKia    C    A        0      0        2 
  25  chr25_34286433     AOna    C    A        0      0        2 
  25  chr25_34286433     ASom    C    A        0      0        2 
  25  chr25_34286433     HCab    C    A        0      0        2 
  25  chr25_34286433     HPrz    C    A      0.5      1        2 
  25  chr25_34286433     ZBoe    C    A        0      0        2 
  25  chr25_34286433     ZGre    C    A        0      0        2 
  25  chr25_34286433     ZHar    C    A        0      0        2 
  25  chr25_34286433   Sample    C    A        0      0        2 
  25  chr25_34293007     AAsi    C    A        0      0        2 
  25  chr25_34293007     AKia    C    A        1      2        2 
  25  chr25_34293007     AOna    C    A        0      0        2 
  25  chr25_34293007     ASom    C    A        0      0        2 
  25  chr25_34293007     HCab    C    A        0      0        2 
  25  chr25_34293007     HPrz    C    A        0      0        2 
  25  chr25_34293007     ZBoe    C    A        0      0        2 
  25  chr25_34293007     ZGre    C    A        0      0        2 
  25  chr25_34293007     ZHar    C    A        0      0        2 
  25  chr25_34293007   Sample    C    A        0      0        2 
  25  chr25_34296204     AAsi    T    G        0      0        2 
  25  chr25_34296204     AKia    T    G        0      0        2 
  25  chr25_34296204     AOna    T    G        0      0        2 
  25  chr25_34296204     ASom    T    G        0      0        2 
  25  chr25_34296204     HCab    T    G        0      0        2 
  25  chr25_34296204     HPrz    T    G        0      0        2 
  25  chr25_34296204     ZBoe    T    G      0.5      1        2 
  25  chr25_34296204     ZGre    T    G        0      0        2 
  25  chr25_34296204     ZHar    T    G        0      0        2 
  25  chr25_34296204   Sample    T    G        0      0        2 
  25  chr25_34306436     AAsi    C    G        0      0        2 
  25  chr25_34306436     AKia    C    G        0      0        2 
  25  chr25_34306436     AOna    C    G      0.5      1        2 
  25  chr25_34306436     ASom    C    G        0      0        2 
  25  chr25_34306436     HCab    C    G        0      0        2 
  25  chr25_34306436     HPrz    C    G        0      0        2 
  25  chr25_34306436     ZBoe    C    G        0      0        2 
  25  chr25_34306436     ZGre    C    G        0      0        2 
  25  chr25_34306436     ZHar    C    G        0      0        2 
  25  chr25_34306436   Sample    C    G        0      0        2 
  25  chr25_34311006     AAsi    C    G        0      0        2 
  25  chr25_34311006     AKia    C    G        0      0        2 
  25  chr25_34311006     AOna    C    G      0.5      1        2 
  25  chr25_34311006     ASom    C    G        0      0        2 
  25  chr25_34311006     HCab    C    G        0      0        2 
  25  chr25_34311006     HPrz    C    G        0      0        2 
  25  chr25_34311006     ZBoe    C    G        0      0        2 
  25  chr25_34311006     ZGre    C    G        0      0        2 
  25  chr25_34311006     ZHar    C    G        0      0        2 
  25  chr25_34311006   Sample    C    G        0      0        2 
  25  chr25_34322236     AAsi    T    G        0      0        2 
  25  chr25_34322236     AKia    T    G        1      2        2 
  25  chr25_34322236     AOna    T    G        1      2        2 
  25  chr25_34322236     ASom    T    G        0      0        2 
  25  chr25_34322236     HCab    T    G        1      2        2 
  25  chr25_34322236     HPrz    T    G        1      2        2 
  25  chr25_34322236     ZBoe    T    G        0      0        2 
  25  chr25_34322236     ZGre    T    G        0      0        2 
  25  chr25_34322236     ZHar    T    G        0      0        2 
  25  chr25_34322236   Sample    T    G        0      0        2 
  25  chr25_34333139     AAsi    C    A        0      0        2 
  25  chr25_34333139     AKia    C    A        0      0        2 
  25  chr25_34333139     AOna    C    A        0      0        2 
  25  chr25_34333139     ASom    C    A        0      0        2 
  25  chr25_34333139     HCab    C    A        0      0        2 
  25  chr25_34333139     HPrz    C    A        0      0        2 
  25  chr25_34333139     ZBoe    C    A        1      2        2 
  25  chr25_34333139     ZGre    C    A        0      0        2 
  25  chr25_34333139     ZHar    C    A        0      0        2 
  25  chr25_34333139   Sample    C    A        0      0        2 
  25  chr25_34347124     AAsi    C    G        0      0        2 
  25  chr25_34347124     AKia    C    G        0      0        2 
  25  chr25_34347124     AOna    C    G        0      0        2 
  25  chr25_34347124     ASom    C    G        0      0        2 
  25  chr25_34347124     HCab    C    G        1      2        2 
  25  chr25_34347124     HPrz    C    G        1      2        2 
  25  chr25_34347124     ZBoe    C    G        0      0        2 
  25  chr25_34347124     ZGre    C    G        0      0        2 
  25  chr25_34347124     ZHar    C    G        0      0        2 
  25  chr25_34347124   Sample    C    G        0      0        2 
  25  chr25_34384849     AAsi    T    G        0      0        2 
  25  chr25_34384849     AKia    T    G        0      0        2 
  25  chr25_34384849     AOna    T    G        0      0        2 
  25  chr25_34384849     ASom    T    G        0      0        2 
  25  chr25_34384849     HCab    T    G        0      0        2 
  25  chr25_34384849     HPrz    T    G        0      0        2 
  25  chr25_34384849     ZBoe    T    G      0.5      1        2 
  25  chr25_34384849     ZGre    T    G        0      0        2 
  25  chr25_34384849     ZHar    T    G        1      2        2 
  25  chr25_34384849   Sample    T    G        0      0        2 
  25  chr25_34397590     AAsi    C    A        0      0        2 
  25  chr25_34397590     AKia    C    A        0      0        2 
  25  chr25_34397590     AOna    C    A        0      0        2 
  25  chr25_34397590     ASom    C    A        0      0        2 
  25  chr25_34397590     HCab    C    A        0      0        2 
  25  chr25_34397590     HPrz    C    A        0      0        2 
  25  chr25_34397590     ZBoe    C    A        0      0        2 
  25  chr25_34397590     ZGre    C    A        0      0        2 
  25  chr25_34397590     ZHar    C    A        1      2        2 
  25  chr25_34397590   Sample    C    A        0      0        2 
  25  chr25_34397647     AAsi    A    C        0      0        2 
  25  chr25_34397647     AKia    A    C        0      0        2 
  25  chr25_34397647     AOna    A    C        0      0        2 
  25  chr25_34397647     ASom    A    C        0      0        2 
  25  chr25_34397647     HCab    A    C        0      0        2 
  25  chr25_34397647     HPrz    A    C        0      0        2 
  25  chr25_34397647     ZBoe    A    C        0      0        2 
  25  chr25_34397647     ZGre    A    C        1      2        2 
  25  chr25_34397647     ZHar    A    C        0      0        2 
  25  chr25_34397647   Sample    A    C        0      0        2 
  25  chr25_34411073     AAsi    C    G        0      0        2 
  25  chr25_34411073     AKia    C    G        0      0        2 
  25  chr25_34411073     AOna    C    G        0      0        2 
  25  chr25_34411073     ASom    C    G        0      0        2 
  25  chr25_34411073     HCab    C    G        0      0        2 
  25  chr25_34411073     HPrz    C    G        0      0        2 
  25  chr25_34411073     ZBoe    C    G        0      0        2 
  25  chr25_34411073     ZGre    C    G        0      0        2 
  25  chr25_34411073     ZHar    C    G        1      2        2 
  25  chr25_34411073   Sample    C    G        0      0        2 
  25  chr25_34413351     AAsi    C    G        0      0        2 
  25  chr25_34413351     AKia    C    G        0      0        2 
  25  chr25_34413351     AOna    C    G        1      2        2 
  25  chr25_34413351     ASom    C    G        0      0        2 
  25  chr25_34413351     HCab    C    G        0      0        2 
  25  chr25_34413351     HPrz    C    G        0      0        2 
  25  chr25_34413351     ZBoe    C    G        0      0        2 
  25  chr25_34413351     ZGre    C    G        0      0        2 
  25  chr25_34413351     ZHar    C    G        0      0        2 
  25  chr25_34413351   Sample    C    G        0      0        2 
  25  chr25_34423373     AAsi    A    C        0      0        2 
  25  chr25_34423373     AKia    A    C        0      0        2 
  25  chr25_34423373     AOna    A    C        0      0        2 
  25  chr25_34423373     ASom    A    C        0      0        2 
  25  chr25_34423373     HCab    A    C        0      0        2 
  25  chr25_34423373     HPrz    A    C        0      0        2 
  25  chr25_34423373     ZBoe    A    C        0      0        2 
  25  chr25_34423373     ZGre    A    C      0.5      1        2 
  25  chr25_34423373     ZHar    A    C        0      0        2 
  25  chr25_34423373   Sample    A    C        0      0        2 
  25  chr25_34431197     AAsi    T    G        0      0        2 
  25  chr25_34431197     AKia    T    G        1      2        2 
  25  chr25_34431197     AOna    T    G        1      2        2 
  25  chr25_34431197     ASom    T    G        0      0        2 
  25  chr25_34431197     HCab    T    G        0      0        2 
  25  chr25_34431197     HPrz    T    G        0      0        2 
  25  chr25_34431197     ZBoe    T    G        0      0        2 
  25  chr25_34431197     ZGre    T    G        0      0        2 
  25  chr25_34431197     ZHar    T    G        0      0        2 
  25  chr25_34431197   Sample    T    G        0      0        2 
  25  chr25_34448811     AAsi    G    C        0      0        2 
  25  chr25_34448811     AKia    G    C        1      2        2 
  25  chr25_34448811     AOna    G    C        0      0        2 
  25  chr25_34448811     ASom    G    C        0      0        2 
  25  chr25_34448811     HCab    G    C        0      0        2 
  25  chr25_34448811     HPrz    G    C        0      0        2 
  25  chr25_34448811     ZBoe    G    C        0      0        2 
  25  chr25_34448811     ZGre    G    C        0      0        2 
  25  chr25_34448811     ZHar    G    C        0      0        2 
  25  chr25_34448811   Sample    G    C        0      0        2 
  25  chr25_34460580     AAsi    A    C        0      0        2 
  25  chr25_34460580     AKia    A    C        0      0        2 
  25  chr25_34460580     AOna    A    C        0      0        2 
  25  chr25_34460580     ASom    A    C        0      0        2 
  25  chr25_34460580     HCab    A    C        1      2        2 
  25  chr25_34460580     HPrz    A    C        1      2        2 
  25  chr25_34460580     ZBoe    A    C        0      0        2 
  25  chr25_34460580     ZGre    A    C        0      0        2 
  25  chr25_34460580     ZHar    A    C        0      0        2 
  25  chr25_34460580   Sample    A    C        0      0        2 
  25  chr25_34465534     AAsi    C    A        0      0        2 
  25  chr25_34465534     AKia    C    A        0      0        2 
  25  chr25_34465534     AOna    C    A        0      0        2 
  25  chr25_34465534     ASom    C    A        0      0        2 
  25  chr25_34465534     HCab    C    A        0      0        2 
  25  chr25_34465534     HPrz    C    A        0      0        2 
  25  chr25_34465534     ZBoe    C    A        0      0        2 
  25  chr25_34465534     ZGre    C    A        0      0        2 
  25  chr25_34465534     ZHar    C    A        1      2        2 
  25  chr25_34465534   Sample    C    A        0      0        2 
  25  chr25_34468193     AAsi    C    G        0      0        2 
  25  chr25_34468193     AKia    C    G        0      0        2 
  25  chr25_34468193     AOna    C    G        0      0        2 
  25  chr25_34468193     ASom    C    G        0      0        2 
  25  chr25_34468193     HCab    C    G        0      0        2 
  25  chr25_34468193     HPrz    C    G        0      0        2 
  25  chr25_34468193     ZBoe    C    G        0      0        2 
  25  chr25_34468193     ZGre    C    G        0      0        2 
  25  chr25_34468193     ZHar    C    G        1      2        2 
  25  chr25_34468193   Sample    C    G        0      0        2 
  25  chr25_34480450     AAsi    T    G        0      0        2 
  25  chr25_34480450     AKia    T    G        0      0        2 
  25  chr25_34480450     AOna    T    G      0.5      1        2 
  25  chr25_34480450     ASom    T    G        0      0        2 
  25  chr25_34480450     HCab    T    G        0      0        2 
  25  chr25_34480450     HPrz    T    G        0      0        2 
  25  chr25_34480450     ZBoe    T    G        0      0        2 
  25  chr25_34480450     ZGre    T    G        0      0        2 
  25  chr25_34480450     ZHar    T    G        0      0        2 
  25  chr25_34480450   Sample    T    G        0      0        2 
  25  chr25_34492078     AAsi    G    T        0      0        2 
  25  chr25_34492078     AKia    G    T        0      0        2 
  25  chr25_34492078     AOna    G    T        0      0        2 
  25  chr25_34492078     ASom    G    T        0      0        2 
  25  chr25_34492078     HCab    G    T      0.5      1        2 
  25  chr25_34492078     HPrz    G    T        0      0        2 
  25  chr25_34492078     ZBoe    G    T        0      0        2 
  25  chr25_34492078     ZGre    G    T        0      0        2 
  25  chr25_34492078     ZHar    G    T        0      0        2 
  25  chr25_34492078   Sample    G    T        0      0        2 
  25  chr25_34492710     AAsi    G    T        0      0        2 
  25  chr25_34492710     AKia    G    T        0      0        2 
  25  chr25_34492710     AOna    G    T        0      0        2 
  25  chr25_34492710     ASom    G    T        0      0        2 
  25  chr25_34492710     HCab    G    T        0      0        2 
  25  chr25_34492710     HPrz    G    T        0      0        2 
  25  chr25_34492710     ZBoe    G    T        0      0        2 
  25  chr25_34492710     ZGre    G    T      0.5      1        2 
  25  chr25_34492710     ZHar    G    T        0      0        2 
  25  chr25_34492710   Sample    G    T        0      0        2 
  25  chr25_34500961     AAsi    A    C        0      0        2 
  25  chr25_34500961     AKia    A    C        0      0        2 
  25  chr25_34500961     AOna    A    C      0.5      1        2 
  25  chr25_34500961     ASom    A    C        0      0        2 
  25  chr25_34500961     HCab    A    C        0      0        2 
  25  chr25_34500961     HPrz    A    C        0      0        2 
  25  chr25_34500961     ZBoe    A    C        0      0        2 
  25  chr25_34500961     ZGre    A    C        0      0        2 
  25  chr25_34500961     ZHar    A    C        0      0        2 
  25  chr25_34500961   Sample    A    C        0      0        2 
  25  chr25_34510010     AAsi    A    T        0      0        2 
  25  chr25_34510010     AKia    A    T        1      2        2 
  25  chr25_34510010     AOna    A    T        0      0        2 
  25  chr25_34510010     ASom    A    T        0      0        2 
  25  chr25_34510010     HCab    A    T        0      0        2 
  25  chr25_34510010     HPrz    A    T        0      0        2 
  25  chr25_34510010     ZBoe    A    T        0      0        2 
  25  chr25_34510010     ZGre    A    T        0      0        2 
  25  chr25_34510010     ZHar    A    T        0      0        2 
  25  chr25_34510010   Sample    A    T        0      0        2 
  25  chr25_34518065     AAsi    C    G      0.5      1        2 
  25  chr25_34518065     AKia    C    G        0      0        2 
  25  chr25_34518065     AOna    C    G        0      0        2 
  25  chr25_34518065     ASom    C    G        0      0        2 
  25  chr25_34518065     HCab    C    G        0      0        2 
  25  chr25_34518065     HPrz    C    G        0      0        2 
  25  chr25_34518065     ZBoe    C    G        0      0        2 
  25  chr25_34518065     ZGre    C    G        0      0        2 
  25  chr25_34518065     ZHar    C    G        0      0        2 
  25  chr25_34518065   Sample    C    G        0      0        2 
  25  chr25_34541337     AAsi    C    G        0      0        2 
  25  chr25_34541337     AKia    C    G        0      0        2 
  25  chr25_34541337     AOna    C    G        1      2        2 
  25  chr25_34541337     ASom    C    G        0      0        2 
  25  chr25_34541337     HCab    C    G        0      0        2 
  25  chr25_34541337     HPrz    C    G        0      0        2 
  25  chr25_34541337     ZBoe    C    G        0      0        2 
  25  chr25_34541337     ZGre    C    G        0      0        2 
  25  chr25_34541337     ZHar    C    G        0      0        2 
  25  chr25_34541337   Sample    C    G        0      0        2 
  25  chr25_34559264     AAsi    G    T        0      0        2 
  25  chr25_34559264     AKia    G    T        0      0        2 
  25  chr25_34559264     AOna    G    T        0      0        2 
  25  chr25_34559264     ASom    G    T        0      0        2 
  25  chr25_34559264     HCab    G    T        0      0        2 
  25  chr25_34559264     HPrz    G    T        0      0        2 
  25  chr25_34559264     ZBoe    G    T        0      0        2 
  25  chr25_34559264     ZGre    G    T        0      0        2 
  25  chr25_34559264     ZHar    G    T        1      2        2 
  25  chr25_34559264   Sample    G    T        0      0        2 
  25  chr25_34572732     AAsi    C    G        0      0        2 
  25  chr25_34572732     AKia    C    G      0.5      1        2 
  25  chr25_34572732     AOna    C    G        1      2        2 
  25  chr25_34572732     ASom    C    G        0      0        2 
  25  chr25_34572732     HCab    C    G        0      0        2 
  25  chr25_34572732     HPrz    C    G        0      0        2 
  25  chr25_34572732     ZBoe    C    G        0      0        2 
  25  chr25_34572732     ZGre    C    G        0      0        2 
  25  chr25_34572732     ZHar    C    G        0      0        2 
  25  chr25_34572732   Sample    C    G        0      0        2 
  25  chr25_34579932     AAsi    C    G        0      0        2 
  25  chr25_34579932     AKia    C    G        0      0        2 
  25  chr25_34579932     AOna    C    G        0      0        2 
  25  chr25_34579932     ASom    C    G        0      0        2 
  25  chr25_34579932     HCab    C    G        0      0        2 
  25  chr25_34579932     HPrz    C    G        0      0        2 
  25  chr25_34579932     ZBoe    C    G        0      0        2 
  25  chr25_34579932     ZGre    C    G        0      0        2 
  25  chr25_34579932     ZHar    C    G        1      2        2 
  25  chr25_34579932   Sample    C    G        0      0        2 
  25  chr25_34581607     AAsi    C    G        0      0        2 
  25  chr25_34581607     AKia    C    G      0.5      1        2 
  25  chr25_34581607     AOna    C    G        1      2        2 
  25  chr25_34581607     ASom    C    G        0      0        2 
  25  chr25_34581607     HCab    C    G        0      0        2 
  25  chr25_34581607     HPrz    C    G        0      0        2 
  25  chr25_34581607     ZBoe    C    G        0      0        2 
  25  chr25_34581607     ZGre    C    G        0      0        2 
  25  chr25_34581607     ZHar    C    G        0      0        2 
  25  chr25_34581607   Sample    C    G        0      0        2 
  25  chr25_34592317     AAsi    G    C        0      0        2 
  25  chr25_34592317     AKia    G    C        0      0        2 
  25  chr25_34592317     AOna    G    C        0      0        2 
  25  chr25_34592317     ASom    G    C        0      0        2 
  25  chr25_34592317     HCab    G    C        0      0        2 
  25  chr25_34592317     HPrz    G    C        0      0        2 
  25  chr25_34592317     ZBoe    G    C        1      2        2 
  25  chr25_34592317     ZGre    G    C        0      0        2 
  25  chr25_34592317     ZHar    G    C        0      0        2 
  25  chr25_34592317   Sample    G    C        0      0        2 
  25  chr25_34614962     AAsi    G    C        0      0        2 
  25  chr25_34614962     AKia    G    C      0.5      1        2 
  25  chr25_34614962     AOna    G    C        1      2        2 
  25  chr25_34614962     ASom    G    C        0      0        2 
  25  chr25_34614962     HCab    G    C        0      0        2 
  25  chr25_34614962     HPrz    G    C        0      0        2 
  25  chr25_34614962     ZBoe    G    C        1      2        2 
  25  chr25_34614962     ZGre    G    C        1      2        2 
  25  chr25_34614962     ZHar    G    C        1      2        2 
  25  chr25_34614962   Sample    G    C        0      0        2 
  25  chr25_34630250     AAsi    G    C      0.5      1        2 
  25  chr25_34630250     AKia    G    C        0      0        2 
  25  chr25_34630250     AOna    G    C        0      0        2 
  25  chr25_34630250     ASom    G    C        0      0        2 
  25  chr25_34630250     HCab    G    C        0      0        2 
  25  chr25_34630250     HPrz    G    C        0      0        2 
  25  chr25_34630250     ZBoe    G    C        0      0        2 
  25  chr25_34630250     ZGre    G    C        0      0        2 
  25  chr25_34630250     ZHar    G    C        0      0        2 
  25  chr25_34630250   Sample    G    C        0      0        2 
  25  chr25_34675624     AAsi    G    C        0      0        2 
  25  chr25_34675624     AKia    G    C        0      0        2 
  25  chr25_34675624     AOna    G    C        0      0        2 
  25  chr25_34675624     ASom    G    C        0      0        2 
  25  chr25_34675624     HCab    G    C        0      0        2 
  25  chr25_34675624     HPrz    G    C        0      0        2 
  25  chr25_34675624     ZBoe    G    C        0      0        2 
  25  chr25_34675624     ZGre    G    C      0.5      1        2 
  25  chr25_34675624     ZHar    G    C        0      0        2 
  25  chr25_34675624   Sample    G    C        0      0        2 
  25  chr25_34684566     AAsi    C    A        0      0        2 
  25  chr25_34684566     AKia    C    A        0      0        2 
  25  chr25_34684566     AOna    C    A        0      0        2 
  25  chr25_34684566     ASom    C    A        0      0        2 
  25  chr25_34684566     HCab    C    A        0      0        2 
  25  chr25_34684566     HPrz    C    A      0.5      1        2 
  25  chr25_34684566     ZBoe    C    A        0      0        2 
  25  chr25_34684566     ZGre    C    A        0      0        2 
  25  chr25_34684566     ZHar    C    A        0      0        2 
  25  chr25_34684566   Sample    C    A        0      0        2 
  25  chr25_34685172     AAsi    C    G        1      2        2 
  25  chr25_34685172     AKia    C    G        0      0        2 
  25  chr25_34685172     AOna    C    G        0      0        2 
  25  chr25_34685172     ASom    C    G        1      2        2 
  25  chr25_34685172     HCab    C    G        0      0        2 
  25  chr25_34685172     HPrz    C    G        0      0        2 
  25  chr25_34685172     ZBoe    C    G        0      0        2 
  25  chr25_34685172     ZGre    C    G        0      0        2 
  25  chr25_34685172     ZHar    C    G        0      0        2 
  25  chr25_34685172   Sample    C    G        1      2        2 
  25  chr25_34707539     AAsi    A    T        0      0        2 
  25  chr25_34707539     AKia    A    T        0      0        2 
  25  chr25_34707539     AOna    A    T        0      0        2 
  25  chr25_34707539     ASom    A    T        0      0        2 
  25  chr25_34707539     HCab    A    T        0      0        2 
  25  chr25_34707539     HPrz    A    T        0      0        2 
  25  chr25_34707539     ZBoe    A    T        1      2        2 
  25  chr25_34707539     ZGre    A    T        0      0        2 
  25  chr25_34707539     ZHar    A    T        0      0        2 
  25  chr25_34707539   Sample    A    T        0      0        2 
  25  chr25_34708551     AAsi    A    C        0      0        2 
  25  chr25_34708551     AKia    A    C        0      0        2 
  25  chr25_34708551     AOna    A    C        0      0        2 
  25  chr25_34708551     ASom    A    C        0      0        2 
  25  chr25_34708551     HCab    A    C        1      2        2 
  25  chr25_34708551     HPrz    A    C        1      2        2 
  25  chr25_34708551     ZBoe    A    C        0      0        2 
  25  chr25_34708551     ZGre    A    C        0      0        2 
  25  chr25_34708551     ZHar    A    C        0      0        2 
  25  chr25_34708551   Sample    A    C        0      0        2 
  25  chr25_34717079     AAsi    G    C        0      0        2 
  25  chr25_34717079     AKia    G    C        0      0        2 
  25  chr25_34717079     AOna    G    C        0      0        2 
  25  chr25_34717079     ASom    G    C        0      0        2 
  25  chr25_34717079     HCab    G    C        0      0        2 
  25  chr25_34717079     HPrz    G    C        0      0        2 
  25  chr25_34717079     ZBoe    G    C        1      2        2 
  25  chr25_34717079     ZGre    G    C        0      0        2 
  25  chr25_34717079     ZHar    G    C        0      0        2 
  25  chr25_34717079   Sample    G    C        0      0        2 
  25  chr25_34718012     AAsi    A    C        0      0        2 
  25  chr25_34718012     AKia    A    C        0      0        2 
  25  chr25_34718012     AOna    A    C        0      0        2 
  25  chr25_34718012     ASom    A    C        0      0        2 
  25  chr25_34718012     HCab    A    C        1      2        2 
  25  chr25_34718012     HPrz    A    C        1      2        2 
  25  chr25_34718012     ZBoe    A    C        0      0        2 
  25  chr25_34718012     ZGre    A    C        0      0        2 
  25  chr25_34718012     ZHar    A    C        0      0        2 
  25  chr25_34718012   Sample    A    C        0      0        2 
  25  chr25_34733505     AAsi    C    A        0      0        2 
  25  chr25_34733505     AKia    C    A        0      0        2 
  25  chr25_34733505     AOna    C    A        0      0        2 
  25  chr25_34733505     ASom    C    A        0      0        2 
  25  chr25_34733505     HCab    C    A        1      2        2 
  25  chr25_34733505     HPrz    C    A        1      2        2 
  25  chr25_34733505     ZBoe    C    A        0      0        2 
  25  chr25_34733505     ZGre    C    A        0      0        2 
  25  chr25_34733505     ZHar    C    A        0      0        2 
  25  chr25_34733505   Sample    C    A        0      0        2 
  25  chr25_34797975     AAsi    A    T        0      0        2 
  25  chr25_34797975     AKia    A    T        0      0        2 
  25  chr25_34797975     AOna    A    T        0      0        2 
  25  chr25_34797975     ASom    A    T        0      0        2 
  25  chr25_34797975     HCab    A    T        0      0        2 
  25  chr25_34797975     HPrz    A    T      0.5      1        2 
  25  chr25_34797975     ZBoe    A    T        0      0        2 
  25  chr25_34797975     ZGre    A    T        0      0        2 
  25  chr25_34797975     ZHar    A    T        0      0        2 
  25  chr25_34797975   Sample    A    T        0      0        2 
  25  chr25_34803764     AAsi    G    T        0      0        2 
  25  chr25_34803764     AKia    G    T        0      0        2 
  25  chr25_34803764     AOna    G    T        0      0        2 
  25  chr25_34803764     ASom    G    T        0      0        2 
  25  chr25_34803764     HCab    G    T        0      0        2 
  25  chr25_34803764     HPrz    G    T      0.5      1        2 
  25  chr25_34803764     ZBoe    G    T        0      0        2 
  25  chr25_34803764     ZGre    G    T        0      0        2 
  25  chr25_34803764     ZHar    G    T        0      0        2 
  25  chr25_34803764   Sample    G    T        0      0        2 
  25  chr25_34812615     AAsi    C    G        0      0        2 
  25  chr25_34812615     AKia    C    G        0      0        2 
  25  chr25_34812615     AOna    C    G        0      0        2 
  25  chr25_34812615     ASom    C    G        0      0        2 
  25  chr25_34812615     HCab    C    G      0.5      1        2 
  25  chr25_34812615     HPrz    C    G      0.5      1        2 
  25  chr25_34812615     ZBoe    C    G        0      0        2 
  25  chr25_34812615     ZGre    C    G        0      0        2 
  25  chr25_34812615     ZHar    C    G        0      0        2 
  25  chr25_34812615   Sample    C    G        0      0        2 
  25  chr25_34822799     AAsi    T    A        0      0        2 
  25  chr25_34822799     AKia    T    A        0      0        2 
  25  chr25_34822799     AOna    T    A        0      0        2 
  25  chr25_34822799     ASom    T    A        0      0        2 
  25  chr25_34822799     HCab    T    A        1      2        2 
  25  chr25_34822799     HPrz    T    A        1      2        2 
  25  chr25_34822799     ZBoe    T    A        0      0        2 
  25  chr25_34822799     ZGre    T    A        0      0        2 
  25  chr25_34822799     ZHar    T    A        0      0        2 
  25  chr25_34822799   Sample    T    A        0      0        2 
  25  chr25_34833122     AAsi    G    C        0      0        2 
  25  chr25_34833122     AKia    G    C        0      0        2 
  25  chr25_34833122     AOna    G    C        0      0        2 
  25  chr25_34833122     ASom    G    C        0      0        2 
  25  chr25_34833122     HCab    G    C        0      0        2 
  25  chr25_34833122     HPrz    G    C        1      2        2 
  25  chr25_34833122     ZBoe    G    C        0      0        2 
  25  chr25_34833122     ZGre    G    C        0      0        2 
  25  chr25_34833122     ZHar    G    C        0      0        2 
  25  chr25_34833122   Sample    G    C        0      0        2 
  25  chr25_34859213     AAsi    A    C        0      0        2 
  25  chr25_34859213     AKia    A    C        0      0        2 
  25  chr25_34859213     AOna    A    C        0      0        2 
  25  chr25_34859213     ASom    A    C        0      0        2 
  25  chr25_34859213     HCab    A    C        1      2        2 
  25  chr25_34859213     HPrz    A    C        1      2        2 
  25  chr25_34859213     ZBoe    A    C        0      0        2 
  25  chr25_34859213     ZGre    A    C        0      0        2 
  25  chr25_34859213     ZHar    A    C        0      0        2 
  25  chr25_34859213   Sample    A    C        0      0        2 
  25  chr25_34864035     AAsi    C    A        0      0        2 
  25  chr25_34864035     AKia    C    A        0      0        2 
  25  chr25_34864035     AOna    C    A        0      0        2 
  25  chr25_34864035     ASom    C    A        0      0        2 
  25  chr25_34864035     HCab    C    A        1      2        2 
  25  chr25_34864035     HPrz    C    A        1      2        2 
  25  chr25_34864035     ZBoe    C    A        0      0        2 
  25  chr25_34864035     ZGre    C    A        0      0        2 
  25  chr25_34864035     ZHar    C    A        0      0        2 
  25  chr25_34864035   Sample    C    A        0      0        2 
  25  chr25_34888020     AAsi    G    T        1      2        2 
  25  chr25_34888020     AKia    G    T        0      0        2 
  25  chr25_34888020     AOna    G    T        0      0        2 
  25  chr25_34888020     ASom    G    T        1      2        2 
  25  chr25_34888020     HCab    G    T        0      0        2 
  25  chr25_34888020     HPrz    G    T        0      0        2 
  25  chr25_34888020     ZBoe    G    T        0      0        2 
  25  chr25_34888020     ZGre    G    T        0      0        2 
  25  chr25_34888020     ZHar    G    T        0      0        2 
  25  chr25_34888020   Sample    G    T        1      2        2 
  25  chr25_34892696     AAsi    A    C      0.5      1        2 
  25  chr25_34892696     AKia    A    C        0      0        2 
  25  chr25_34892696     AOna    A    C        0      0        2 
  25  chr25_34892696     ASom    A    C        0      0        2 
  25  chr25_34892696     HCab    A    C        0      0        2 
  25  chr25_34892696     HPrz    A    C        0      0        2 
  25  chr25_34892696     ZBoe    A    C        0      0        2 
  25  chr25_34892696     ZGre    A    C        0      0        2 
  25  chr25_34892696     ZHar    A    C        0      0        2 
  25  chr25_34892696   Sample    A    C        0      0        2 
  25  chr25_34914522     AAsi    C    G        1      2        2 
  25  chr25_34914522     AKia    C    G        0      0        2 
  25  chr25_34914522     AOna    C    G        0      0        2 
  25  chr25_34914522     ASom    C    G        1      2        2 
  25  chr25_34914522     HCab    C    G        0      0        2 
  25  chr25_34914522     HPrz    C    G        0      0        2 
  25  chr25_34914522     ZBoe    C    G        0      0        2 
  25  chr25_34914522     ZGre    C    G        0      0        2 
  25  chr25_34914522     ZHar    C    G        0      0        2 
  25  chr25_34914522   Sample    C    G        1      2        2 
  25  chr25_34921585     AAsi    G    T        0      0        2 
  25  chr25_34921585     AKia    G    T        0      0        2 
  25  chr25_34921585     AOna    G    T        0      0        2 
  25  chr25_34921585     ASom    G    T        0      0        2 
  25  chr25_34921585     HCab    G    T        1      2        2 
  25  chr25_34921585     HPrz    G    T        1      2        2 
  25  chr25_34921585     ZBoe    G    T        0      0        2 
  25  chr25_34921585     ZGre    G    T        0      0        2 
  25  chr25_34921585     ZHar    G    T        0      0        2 
  25  chr25_34921585   Sample    G    T        0      0        2 
  25  chr25_34996692     AAsi    G    C        1      2        2 
  25  chr25_34996692     AKia    G    C        0      0        2 
  25  chr25_34996692     AOna    G    C        0      0        2 
  25  chr25_34996692     ASom    G    C        1      2        2 
  25  chr25_34996692     HCab    G    C        0      0        2 
  25  chr25_34996692     HPrz    G    C        0      0        2 
  25  chr25_34996692     ZBoe    G    C        0      0        2 
  25  chr25_34996692     ZGre    G    C        0      0        2 
  25  chr25_34996692     ZHar    G    C        0      0        2 
  25  chr25_34996692   Sample    G    C        1      2        2 
  25  chr25_35005336     AAsi    A    C        0      0        2 
  25  chr25_35005336     AKia    A    C        0      0        2 
  25  chr25_35005336     AOna    A    C        0      0        2 
  25  chr25_35005336     ASom    A    C        0      0        2 
  25  chr25_35005336     HCab    A    C        0      0        2 
  25  chr25_35005336     HPrz    A    C        0      0        2 
  25  chr25_35005336     ZBoe    A    C        0      0        2 
  25  chr25_35005336     ZGre    A    C      0.5      1        2 
  25  chr25_35005336     ZHar    A    C        0      0        2 
  25  chr25_35005336   Sample    A    C        0      0        2 
  25  chr25_35012906     AAsi    C    G        0      0        2 
  25  chr25_35012906     AKia    C    G        0      0        2 
  25  chr25_35012906     AOna    C    G        0      0        2 
  25  chr25_35012906     ASom    C    G        0      0        2 
  25  chr25_35012906     HCab    C    G        0      0        2 
  25  chr25_35012906     HPrz    C    G        0      0        2 
  25  chr25_35012906     ZBoe    C    G        1      2        2 
  25  chr25_35012906     ZGre    C    G        0      0        2 
  25  chr25_35012906     ZHar    C    G        0      0        2 
  25  chr25_35012906   Sample    C    G        0      0        2 
  25  chr25_35013108     AAsi    A    C        0      0        2 
  25  chr25_35013108     AKia    A    C        0      0        2 
  25  chr25_35013108     AOna    A    C        0      0        2 
  25  chr25_35013108     ASom    A    C        0      0        2 
  25  chr25_35013108     HCab    A    C        0      0        2 
  25  chr25_35013108     HPrz    A    C        0      0        2 
  25  chr25_35013108     ZBoe    A    C        0      0        2 
  25  chr25_35013108     ZGre    A    C        0      0        2 
  25  chr25_35013108     ZHar    A    C        1      2        2 
  25  chr25_35013108   Sample    A    C        0      0        2 
  25  chr25_35058457     AAsi    A    C      0.5      1        2 
  25  chr25_35058457     AKia    A    C        0      0        2 
  25  chr25_35058457     AOna    A    C        0      0        2 
  25  chr25_35058457     ASom    A    C        0      0        2 
  25  chr25_35058457     HCab    A    C        0      0        2 
  25  chr25_35058457     HPrz    A    C        0      0        2 
  25  chr25_35058457     ZBoe    A    C        0      0        2 
  25  chr25_35058457     ZGre    A    C        0      0        2 
  25  chr25_35058457     ZHar    A    C        0      0        2 
  25  chr25_35058457   Sample    A    C        0      0        2 
  25  chr25_35063315     AAsi    G    C        0      0        2 
  25  chr25_35063315     AKia    G    C        0      0        2 
  25  chr25_35063315     AOna    G    C        0      0        2 
  25  chr25_35063315     ASom    G    C        0      0        2 
  25  chr25_35063315     HCab    G    C        1      2        2 
  25  chr25_35063315     HPrz    G    C        0      0        2 
  25  chr25_35063315     ZBoe    G    C        0      0        2 
  25  chr25_35063315     ZGre    G    C        0      0        2 
  25  chr25_35063315     ZHar    G    C        0      0        2 
  25  chr25_35063315   Sample    G    C        0      0        2 
  25  chr25_35069741     AAsi    A    T        0      0        2 
  25  chr25_35069741     AKia    A    T        0      0        2 
  25  chr25_35069741     AOna    A    T        0      0        2 
  25  chr25_35069741     ASom    A    T        1      2        2 
  25  chr25_35069741     HCab    A    T        0      0        2 
  25  chr25_35069741     HPrz    A    T        0      0        2 
  25  chr25_35069741     ZBoe    A    T        0      0        2 
  25  chr25_35069741     ZGre    A    T        0      0        2 
  25  chr25_35069741     ZHar    A    T        0      0        2 
  25  chr25_35069741   Sample    A    T        0      0        2 
  25  chr25_35070197     AAsi    G    C        0      0        2 
  25  chr25_35070197     AKia    G    C        0      0        2 
  25  chr25_35070197     AOna    G    C        0      0        2 
  25  chr25_35070197     ASom    G    C        0      0        2 
  25  chr25_35070197     HCab    G    C        1      2        2 
  25  chr25_35070197     HPrz    G    C        1      2        2 
  25  chr25_35070197     ZBoe    G    C        0      0        2 
  25  chr25_35070197     ZGre    G    C        0      0        2 
  25  chr25_35070197     ZHar    G    C        0      0        2 
  25  chr25_35070197   Sample    G    C        0      0        2 
  25  chr25_35113884     AAsi    C    A        0      0        2 
  25  chr25_35113884     AKia    C    A        0      0        2 
  25  chr25_35113884     AOna    C    A        1      2        2 
  25  chr25_35113884     ASom    C    A        0      0        2 
  25  chr25_35113884     HCab    C    A        0      0        2 
  25  chr25_35113884     HPrz    C    A        0      0        2 
  25  chr25_35113884     ZBoe    C    A        0      0        2 
  25  chr25_35113884     ZGre    C    A        0      0        2 
  25  chr25_35113884     ZHar    C    A        0      0        2 
  25  chr25_35113884   Sample    C    A        0      0        2 
  25  chr25_35173809     AAsi    T    A        0      0        2 
  25  chr25_35173809     AKia    T    A        0      0        2 
  25  chr25_35173809     AOna    T    A        0      0        2 
  25  chr25_35173809     ASom    T    A        0      0        2 
  25  chr25_35173809     HCab    T    A        0      0        2 
  25  chr25_35173809     HPrz    T    A        0      0        2 
  25  chr25_35173809     ZBoe    T    A        0      0        2 
  25  chr25_35173809     ZGre    T    A        0      0        2 
  25  chr25_35173809     ZHar    T    A        1      2        2 
  25  chr25_35173809   Sample    T    A        0      0        2 
  25  chr25_35180598     AAsi    G    T        0      0        2 
  25  chr25_35180598     AKia    G    T        0      0        2 
  25  chr25_35180598     AOna    G    T        0      0        2 
  25  chr25_35180598     ASom    G    T        0      0        2 
  25  chr25_35180598     HCab    G    T        0      0        2 
  25  chr25_35180598     HPrz    G    T        0      0        2 
  25  chr25_35180598     ZBoe    G    T      0.5      1        2 
  25  chr25_35180598     ZGre    G    T        0      0        2 
  25  chr25_35180598     ZHar    G    T        0      0        2 
  25  chr25_35180598   Sample    G    T        0      0        2 
  25  chr25_35188794     AAsi    T    G        0      0        2 
  25  chr25_35188794     AKia    T    G        0      0        2 
  25  chr25_35188794     AOna    T    G        0      0        2 
  25  chr25_35188794     ASom    T    G        0      0        2 
  25  chr25_35188794     HCab    T    G        1      2        2 
  25  chr25_35188794     HPrz    T    G      0.5      1        2 
  25  chr25_35188794     ZBoe    T    G        0      0        2 
  25  chr25_35188794     ZGre    T    G        0      0        2 
  25  chr25_35188794     ZHar    T    G        0      0        2 
  25  chr25_35188794   Sample    T    G        0      0        2 
  25  chr25_35194926     AAsi    G    C        0      0        2 
  25  chr25_35194926     AKia    G    C        0      0        2 
  25  chr25_35194926     AOna    G    C        0      0        2 
  25  chr25_35194926     ASom    G    C        0      0        2 
  25  chr25_35194926     HCab    G    C        0      0        2 
  25  chr25_35194926     HPrz    G    C        0      0        2 
  25  chr25_35194926     ZBoe    G    C        0      0        2 
  25  chr25_35194926     ZGre    G    C      0.5      1        2 
  25  chr25_35194926     ZHar    G    C        0      0        2 
  25  chr25_35194926   Sample    G    C        0      0        2 
  25  chr25_35204158     AAsi    T    G        0      0        2 
  25  chr25_35204158     AKia    T    G        0      0        2 
  25  chr25_35204158     AOna    T    G        0      0        2 
  25  chr25_35204158     ASom    T    G        0      0        2 
  25  chr25_35204158     HCab    T    G        0      0        2 
  25  chr25_35204158     HPrz    T    G        0      0        2 
  25  chr25_35204158     ZBoe    T    G        1      2        2 
  25  chr25_35204158     ZGre    T    G        1      2        2 
  25  chr25_35204158     ZHar    T    G        0      0        2 
  25  chr25_35204158   Sample    T    G        0      0        2 
  25  chr25_35217123     AAsi    C    G        0      0        2 
  25  chr25_35217123     AKia    C    G        0      0        2 
  25  chr25_35217123     AOna    C    G        0      0        2 
  25  chr25_35217123     ASom    C    G        0      0        2 
  25  chr25_35217123     HCab    C    G        0      0        2 
  25  chr25_35217123     HPrz    C    G      0.5      1        2 
  25  chr25_35217123     ZBoe    C    G        0      0        2 
  25  chr25_35217123     ZGre    C    G        0      0        2 
  25  chr25_35217123     ZHar    C    G        0      0        2 
  25  chr25_35217123   Sample    C    G        0      0        2 
  25  chr25_35220175     AAsi    C    A        1      2        2 
  25  chr25_35220175     AKia    C    A        0      0        2 
  25  chr25_35220175     AOna    C    A        0      0        2 
  25  chr25_35220175     ASom    C    A        1      2        2 
  25  chr25_35220175     HCab    C    A        0      0        2 
  25  chr25_35220175     HPrz    C    A        0      0        2 
  25  chr25_35220175     ZBoe    C    A        0      0        2 
  25  chr25_35220175     ZGre    C    A        0      0        2 
  25  chr25_35220175     ZHar    C    A        0      0        2 
  25  chr25_35220175   Sample    C    A        1      2        2 
  25  chr25_35239396     AAsi    C    A        1      2        2 
  25  chr25_35239396     AKia    C    A        0      0        2 
  25  chr25_35239396     AOna    C    A        0      0        2 
  25  chr25_35239396     ASom    C    A        1      2        2 
  25  chr25_35239396     HCab    C    A        0      0        2 
  25  chr25_35239396     HPrz    C    A        0      0        2 
  25  chr25_35239396     ZBoe    C    A        0      0        2 
  25  chr25_35239396     ZGre    C    A        0      0        2 
  25  chr25_35239396     ZHar    C    A        0      0        2 
  25  chr25_35239396   Sample    C    A        1      2        2 
  25  chr25_35239674     AAsi    T    A        0      0        2 
  25  chr25_35239674     AKia    T    A        0      0        2 
  25  chr25_35239674     AOna    T    A        0      0        2 
  25  chr25_35239674     ASom    T    A        0      0        2 
  25  chr25_35239674     HCab    T    A        1      2        2 
  25  chr25_35239674     HPrz    T    A        1      2        2 
  25  chr25_35239674     ZBoe    T    A        0      0        2 
  25  chr25_35239674     ZGre    T    A        0      0        2 
  25  chr25_35239674     ZHar    T    A        0      0        2 
  25  chr25_35239674   Sample    T    A        0      0        2 
  25  chr25_35243962     AAsi    C    G        0      0        2 
  25  chr25_35243962     AKia    C    G        0      0        2 
  25  chr25_35243962     AOna    C    G        1      2        2 
  25  chr25_35243962     ASom    C    G        0      0        2 
  25  chr25_35243962     HCab    C    G        0      0        2 
  25  chr25_35243962     HPrz    C    G        0      0        2 
  25  chr25_35243962     ZBoe    C    G        0      0        2 
  25  chr25_35243962     ZGre    C    G        0      0        2 
  25  chr25_35243962     ZHar    C    G        0      0        2 
  25  chr25_35243962   Sample    C    G        0      0        2 
  25  chr25_35254368     AAsi    C    G        1      2        2 
  25  chr25_35254368     AKia    C    G        0      0        2 
  25  chr25_35254368     AOna    C    G        0      0        2 
  25  chr25_35254368     ASom    C    G        0      0        2 
  25  chr25_35254368     HCab    C    G        0      0        2 
  25  chr25_35254368     HPrz    C    G        0      0        2 
  25  chr25_35254368     ZBoe    C    G        0      0        2 
  25  chr25_35254368     ZGre    C    G        0      0        2 
  25  chr25_35254368     ZHar    C    G        0      0        2 
  25  chr25_35254368   Sample    C    G        0      0        2 
  25  chr25_35258808     AAsi    A    T        0      0        2 
  25  chr25_35258808     AKia    A    T        0      0        2 
  25  chr25_35258808     AOna    A    T      0.5      1        2 
  25  chr25_35258808     ASom    A    T        0      0        2 
  25  chr25_35258808     HCab    A    T        0      0        2 
  25  chr25_35258808     HPrz    A    T        0      0        2 
  25  chr25_35258808     ZBoe    A    T        0      0        2 
  25  chr25_35258808     ZGre    A    T        0      0        2 
  25  chr25_35258808     ZHar    A    T        0      0        2 
  25  chr25_35258808   Sample    A    T        0      0        2 
  25  chr25_35271041     AAsi    G    C        0      0        2 
  25  chr25_35271041     AKia    G    C        0      0        2 
  25  chr25_35271041     AOna    G    C        0      0        2 
  25  chr25_35271041     ASom    G    C        0      0        2 
  25  chr25_35271041     HCab    G    C        0      0        2 
  25  chr25_35271041     HPrz    G    C        0      0        2 
  25  chr25_35271041     ZBoe    G    C        0      0        2 
  25  chr25_35271041     ZGre    G    C        0      0        2 
  25  chr25_35271041     ZHar    G    C        1      2        2 
  25  chr25_35271041   Sample    G    C        0      0        2 
  25  chr25_35277649     AAsi    C    A        0      0        2 
  25  chr25_35277649     AKia    C    A        0      0        2 
  25  chr25_35277649     AOna    C    A      0.5      1        2 
  25  chr25_35277649     ASom    C    A        0      0        2 
  25  chr25_35277649     HCab    C    A        0      0        2 
  25  chr25_35277649     HPrz    C    A        0      0        2 
  25  chr25_35277649     ZBoe    C    A        0      0        2 
  25  chr25_35277649     ZGre    C    A        0      0        2 
  25  chr25_35277649     ZHar    C    A        0      0        2 
  25  chr25_35277649   Sample    C    A        0      0        2 
  25  chr25_35287920     AAsi    C    G        0      0        2 
  25  chr25_35287920     AKia    C    G        0      0        2 
  25  chr25_35287920     AOna    C    G      0.5      1        2 
  25  chr25_35287920     ASom    C    G        0      0        2 
  25  chr25_35287920     HCab    C    G        0      0        2 
  25  chr25_35287920     HPrz    C    G        0      0        2 
  25  chr25_35287920     ZBoe    C    G        0      0        2 
  25  chr25_35287920     ZGre    C    G        0      0        2 
  25  chr25_35287920     ZHar    C    G        0      0        2 
  25  chr25_35287920   Sample    C    G        0      0        2 
  25  chr25_35295417     AAsi    A    C        0      0        2 
  25  chr25_35295417     AKia    A    C        0      0        2 
  25  chr25_35295417     AOna    A    C        0      0        2 
  25  chr25_35295417     ASom    A    C        0      0        2 
  25  chr25_35295417     HCab    A    C        0      0        2 
  25  chr25_35295417     HPrz    A    C        0      0        2 
  25  chr25_35295417     ZBoe    A    C      0.5      1        2 
  25  chr25_35295417     ZGre    A    C        0      0        2 
  25  chr25_35295417     ZHar    A    C        0      0        2 
  25  chr25_35295417   Sample    A    C        0      0        2 
  25  chr25_35296107     AAsi    A    C        1      2        2 
  25  chr25_35296107     AKia    A    C        0      0        2 
  25  chr25_35296107     AOna    A    C        0      0        2 
  25  chr25_35296107     ASom    A    C        1      2        2 
  25  chr25_35296107     HCab    A    C        0      0        2 
  25  chr25_35296107     HPrz    A    C        0      0        2 
  25  chr25_35296107     ZBoe    A    C        0      0        2 
  25  chr25_35296107     ZGre    A    C        0      0        2 
  25  chr25_35296107     ZHar    A    C        0      0        2 
  25  chr25_35296107   Sample    A    C        1      2        2 
  25  chr25_35307793     AAsi    C    G        0      0        2 
  25  chr25_35307793     AKia    C    G        0      0        2 
  25  chr25_35307793     AOna    C    G        0      0        2 
  25  chr25_35307793     ASom    C    G        0      0        2 
  25  chr25_35307793     HCab    C    G        0      0        2 
  25  chr25_35307793     HPrz    C    G        0      0        2 
  25  chr25_35307793     ZBoe    C    G      0.5      1        2 
  25  chr25_35307793     ZGre    C    G        0      0        2 
  25  chr25_35307793     ZHar    C    G        0      0        2 
  25  chr25_35307793   Sample    C    G        0      0        2 
  25  chr25_35339980     AAsi    C    A        0      0        2 
  25  chr25_35339980     AKia    C    A        0      0        2 
  25  chr25_35339980     AOna    C    A        1      2        2 
  25  chr25_35339980     ASom    C    A        0      0        2 
  25  chr25_35339980     HCab    C    A        0      0        2 
  25  chr25_35339980     HPrz    C    A        0      0        2 
  25  chr25_35339980     ZBoe    C    A        0      0        2 
  25  chr25_35339980     ZGre    C    A        0      0        2 
  25  chr25_35339980     ZHar    C    A        0      0        2 
  25  chr25_35339980   Sample    C    A        0      0        2 
  25  chr25_35340152     AAsi    G    C        0      0        2 
  25  chr25_35340152     AKia    G    C        0      0        2 
  25  chr25_35340152     AOna    G    C        0      0        2 
  25  chr25_35340152     ASom    G    C        0      0        2 
  25  chr25_35340152     HCab    G    C        1      2        2 
  25  chr25_35340152     HPrz    G    C        1      2        2 
  25  chr25_35340152     ZBoe    G    C        0      0        2 
  25  chr25_35340152     ZGre    G    C        0      0        2 
  25  chr25_35340152     ZHar    G    C        0      0        2 
  25  chr25_35340152   Sample    G    C        0      0        2 
  25  chr25_35347358     AAsi    C    G        0      0        2 
  25  chr25_35347358     AKia    C    G        0      0        2 
  25  chr25_35347358     AOna    C    G        1      2        2 
  25  chr25_35347358     ASom    C    G        0      0        2 
  25  chr25_35347358     HCab    C    G        0      0        2 
  25  chr25_35347358     HPrz    C    G        0      0        2 
  25  chr25_35347358     ZBoe    C    G        0      0        2 
  25  chr25_35347358     ZGre    C    G        0      0        2 
  25  chr25_35347358     ZHar    C    G        0      0        2 
  25  chr25_35347358   Sample    C    G        0      0        2 
  25  chr25_35347829     AAsi    C    G        0      0        2 
  25  chr25_35347829     AKia    C    G        1      2        2 
  25  chr25_35347829     AOna    C    G        0      0        2 
  25  chr25_35347829     ASom    C    G        0      0        2 
  25  chr25_35347829     HCab    C    G        0      0        2 
  25  chr25_35347829     HPrz    C    G        0      0        2 
  25  chr25_35347829     ZBoe    C    G        0      0        2 
  25  chr25_35347829     ZGre    C    G        0      0        2 
  25  chr25_35347829     ZHar    C    G        0      0        2 
  25  chr25_35347829   Sample    C    G        0      0        2 
  25  chr25_35365262     AAsi    G    C        0      0        2 
  25  chr25_35365262     AKia    G    C        0      0        2 
  25  chr25_35365262     AOna    G    C        0      0        2 
  25  chr25_35365262     ASom    G    C        0      0        2 
  25  chr25_35365262     HCab    G    C        0      0        2 
  25  chr25_35365262     HPrz    G    C        0      0        2 
  25  chr25_35365262     ZBoe    G    C      0.5      1        2 
  25  chr25_35365262     ZGre    G    C        0      0        2 
  25  chr25_35365262     ZHar    G    C        0      0        2 
  25  chr25_35365262   Sample    G    C        0      0        2 
  25  chr25_35371205     AAsi    C    A        0      0        2 
  25  chr25_35371205     AKia    C    A        0      0        2 
  25  chr25_35371205     AOna    C    A        0      0        2 
  25  chr25_35371205     ASom    C    A        0      0        2 
  25  chr25_35371205     HCab    C    A        0      0        2 
  25  chr25_35371205     HPrz    C    A        0      0        2 
  25  chr25_35371205     ZBoe    C    A        1      2        2 
  25  chr25_35371205     ZGre    C    A        0      0        2 
  25  chr25_35371205     ZHar    C    A        0      0        2 
  25  chr25_35371205   Sample    C    A        0      0        2 
  25  chr25_35383380     AAsi    A    C        0      0        2 
  25  chr25_35383380     AKia    A    C        0      0        2 
  25  chr25_35383380     AOna    A    C        0      0        2 
  25  chr25_35383380     ASom    A    C        0      0        2 
  25  chr25_35383380     HCab    A    C        0      0        2 
  25  chr25_35383380     HPrz    A    C        0      0        2 
  25  chr25_35383380     ZBoe    A    C        0      0        2 
  25  chr25_35383380     ZGre    A    C      0.5      1        2 
  25  chr25_35383380     ZHar    A    C        0      0        2 
  25  chr25_35383380   Sample    A    C        0      0        2 
  25  chr25_35414914     AAsi    C    G        0      0        2 
  25  chr25_35414914     AKia    C    G        0      0        2 
  25  chr25_35414914     AOna    C    G        0      0        2 
  25  chr25_35414914     ASom    C    G        0      0        2 
  25  chr25_35414914     HCab    C    G        1      2        2 
  25  chr25_35414914     HPrz    C    G        0      0        2 
  25  chr25_35414914     ZBoe    C    G        0      0        2 
  25  chr25_35414914     ZGre    C    G        0      0        2 
  25  chr25_35414914     ZHar    C    G        0      0        2 
  25  chr25_35414914   Sample    C    G        0      0        2 
  25  chr25_35451283     AAsi    G    C        0      0        2 
  25  chr25_35451283     AKia    G    C        0      0        2 
  25  chr25_35451283     AOna    G    C        0      0        2 
  25  chr25_35451283     ASom    G    C        0      0        2 
  25  chr25_35451283     HCab    G    C      0.5      1        2 
  25  chr25_35451283     HPrz    G    C        1      2        2 
  25  chr25_35451283     ZBoe    G    C        0      0        2 
  25  chr25_35451283     ZGre    G    C        0      0        2 
  25  chr25_35451283     ZHar    G    C        0      0        2 
  25  chr25_35451283   Sample    G    C        0      0        2 
  25  chr25_35457096     AAsi    A    C        0      0        2 
  25  chr25_35457096     AKia    A    C      0.5      1        2 
  25  chr25_35457096     AOna    A    C        0      0        2 
  25  chr25_35457096     ASom    A    C        0      0        2 
  25  chr25_35457096     HCab    A    C        0      0        2 
  25  chr25_35457096     HPrz    A    C        0      0        2 
  25  chr25_35457096     ZBoe    A    C        0      0        2 
  25  chr25_35457096     ZGre    A    C        0      0        2 
  25  chr25_35457096     ZHar    A    C        0      0        2 
  25  chr25_35457096   Sample    A    C        0      0        2 
  25  chr25_35464689     AAsi    C    G        0      0        2 
  25  chr25_35464689     AKia    C    G        0      0        2 
  25  chr25_35464689     AOna    C    G        0      0        2 
  25  chr25_35464689     ASom    C    G        0      0        2 
  25  chr25_35464689     HCab    C    G      0.5      1        2 
  25  chr25_35464689     HPrz    C    G        0      0        2 
  25  chr25_35464689     ZBoe    C    G        0      0        2 
  25  chr25_35464689     ZGre    C    G        0      0        2 
  25  chr25_35464689     ZHar    C    G        0      0        2 
  25  chr25_35464689   Sample    C    G        0      0        2 
  25  chr25_35468668     AAsi    C    G        0      0        2 
  25  chr25_35468668     AKia    C    G        1      2        2 
  25  chr25_35468668     AOna    C    G        1      2        2 
  25  chr25_35468668     ASom    C    G        0      0        2 
  25  chr25_35468668     HCab    C    G        0      0        2 
  25  chr25_35468668     HPrz    C    G        0      0        2 
  25  chr25_35468668     ZBoe    C    G        1      2        2 
  25  chr25_35468668     ZGre    C    G        1      2        2 
  25  chr25_35468668     ZHar    C    G        0      0        2 
  25  chr25_35468668   Sample    C    G        0      0        2 
  25  chr25_35558889     AAsi    G    C        0      0        2 
  25  chr25_35558889     AKia    G    C        0      0        2 
  25  chr25_35558889     AOna    G    C      0.5      1        2 
  25  chr25_35558889     ASom    G    C        0      0        2 
  25  chr25_35558889     HCab    G    C        0      0        2 
  25  chr25_35558889     HPrz    G    C        0      0        2 
  25  chr25_35558889     ZBoe    G    C        0      0        2 
  25  chr25_35558889     ZGre    G    C        0      0        2 
  25  chr25_35558889     ZHar    G    C        0      0        2 
  25  chr25_35558889   Sample    G    C        0      0        2 
  25  chr25_35561823     AAsi    A    C      0.5      1        2 
  25  chr25_35561823     AKia    A    C        0      0        2 
  25  chr25_35561823     AOna    A    C        0      0        2 
  25  chr25_35561823     ASom    A    C        0      0        2 
  25  chr25_35561823     HCab    A    C        0      0        2 
  25  chr25_35561823     HPrz    A    C        0      0        2 
  25  chr25_35561823     ZBoe    A    C        0      0        2 
  25  chr25_35561823     ZGre    A    C        0      0        2 
  25  chr25_35561823     ZHar    A    C        0      0        2 
  25  chr25_35561823   Sample    A    C        0      0        2 
  25  chr25_35574049     AAsi    G    T        0      0        2 
  25  chr25_35574049     AKia    G    T        0      0        2 
  25  chr25_35574049     AOna    G    T        0      0        2 
  25  chr25_35574049     ASom    G    T        0      0        2 
  25  chr25_35574049     HCab    G    T        1      2        2 
  25  chr25_35574049     HPrz    G    T        1      2        2 
  25  chr25_35574049     ZBoe    G    T        0      0        2 
  25  chr25_35574049     ZGre    G    T        0      0        2 
  25  chr25_35574049     ZHar    G    T        0      0        2 
  25  chr25_35574049   Sample    G    T        0      0        2 
  25  chr25_35577811     AAsi    G    C        0      0        2 
  25  chr25_35577811     AKia    G    C      0.5      1        2 
  25  chr25_35577811     AOna    G    C        0      0        2 
  25  chr25_35577811     ASom    G    C        0      0        2 
  25  chr25_35577811     HCab    G    C        0      0        2 
  25  chr25_35577811     HPrz    G    C        0      0        2 
  25  chr25_35577811     ZBoe    G    C        0      0        2 
  25  chr25_35577811     ZGre    G    C        0      0        2 
  25  chr25_35577811     ZHar    G    C        0      0        2 
  25  chr25_35577811   Sample    G    C        0      0        2 
  25  chr25_35603759     AAsi    T    G        0      0        2 
  25  chr25_35603759     AKia    T    G        0      0        2 
  25  chr25_35603759     AOna    T    G      0.5      1        2 
  25  chr25_35603759     ASom    T    G        0      0        2 
  25  chr25_35603759     HCab    T    G        0      0        2 
  25  chr25_35603759     HPrz    T    G        0      0        2 
  25  chr25_35603759     ZBoe    T    G        0      0        2 
  25  chr25_35603759     ZGre    T    G        0      0        2 
  25  chr25_35603759     ZHar    T    G        0      0        2 
  25  chr25_35603759   Sample    T    G        0      0        2 
  25  chr25_35631826     AAsi    G    C        1      2        2 
  25  chr25_35631826     AKia    G    C        0      0        2 
  25  chr25_35631826     AOna    G    C        0      0        2 
  25  chr25_35631826     ASom    G    C        0      0        2 
  25  chr25_35631826     HCab    G    C        0      0        2 
  25  chr25_35631826     HPrz    G    C        0      0        2 
  25  chr25_35631826     ZBoe    G    C        0      0        2 
  25  chr25_35631826     ZGre    G    C        0      0        2 
  25  chr25_35631826     ZHar    G    C        0      0        2 
  25  chr25_35631826   Sample    G    C        0      0        2 
  25  chr25_35640105     AAsi    G    C        0      0        2 
  25  chr25_35640105     AKia    G    C        0      0        2 
  25  chr25_35640105     AOna    G    C        0      0        2 
  25  chr25_35640105     ASom    G    C        0      0        2 
  25  chr25_35640105     HCab    G    C        1      2        2 
  25  chr25_35640105     HPrz    G    C        1      2        2 
  25  chr25_35640105     ZBoe    G    C        0      0        2 
  25  chr25_35640105     ZGre    G    C        0      0        2 
  25  chr25_35640105     ZHar    G    C        0      0        2 
  25  chr25_35640105   Sample    G    C        0      0        2 
  25  chr25_35661489     AAsi    T    G        0      0        2 
  25  chr25_35661489     AKia    T    G        0      0        2 
  25  chr25_35661489     AOna    T    G        0      0        2 
  25  chr25_35661489     ASom    T    G        0      0        2 
  25  chr25_35661489     HCab    T    G        1      2        2 
  25  chr25_35661489     HPrz    T    G        0      0        2 
  25  chr25_35661489     ZBoe    T    G        0      0        2 
  25  chr25_35661489     ZGre    T    G        0      0        2 
  25  chr25_35661489     ZHar    T    G        0      0        2 
  25  chr25_35661489   Sample    T    G        0      0        2 
  25  chr25_35723019     AAsi    C    G        1      2        2 
  25  chr25_35723019     AKia    C    G        0      0        2 
  25  chr25_35723019     AOna    C    G        0      0        2 
  25  chr25_35723019     ASom    C    G        1      2        2 
  25  chr25_35723019     HCab    C    G        0      0        2 
  25  chr25_35723019     HPrz    C    G        0      0        2 
  25  chr25_35723019     ZBoe    C    G        0      0        2 
  25  chr25_35723019     ZGre    C    G        0      0        2 
  25  chr25_35723019     ZHar    C    G        0      0        2 
  25  chr25_35723019   Sample    C    G        0      0        2 
  25  chr25_35728557     AAsi    G    T        0      0        2 
  25  chr25_35728557     AKia    G    T        1      2        2 
  25  chr25_35728557     AOna    G    T        0      0        2 
  25  chr25_35728557     ASom    G    T        0      0        2 
  25  chr25_35728557     HCab    G    T        0      0        2 
  25  chr25_35728557     HPrz    G    T        0      0        2 
  25  chr25_35728557     ZBoe    G    T        0      0        2 
  25  chr25_35728557     ZGre    G    T        0      0        2 
  25  chr25_35728557     ZHar    G    T        0      0        2 
  25  chr25_35728557   Sample    G    T        0      0        2 
  25  chr25_35731764     AAsi    T    G        0      0        2 
  25  chr25_35731764     AKia    T    G        0      0        2 
  25  chr25_35731764     AOna    T    G        0      0        2 
  25  chr25_35731764     ASom    T    G        0      0        2 
  25  chr25_35731764     HCab    T    G        1      2        2 
  25  chr25_35731764     HPrz    T    G        1      2        2 
  25  chr25_35731764     ZBoe    T    G        0      0        2 
  25  chr25_35731764     ZGre    T    G        0      0        2 
  25  chr25_35731764     ZHar    T    G        0      0        2 
  25  chr25_35731764   Sample    T    G        0      0        2 
  25  chr25_35750131     AAsi    G    C        0      0        2 
  25  chr25_35750131     AKia    G    C        0      0        2 
  25  chr25_35750131     AOna    G    C      0.5      1        2 
  25  chr25_35750131     ASom    G    C        0      0        2 
  25  chr25_35750131     HCab    G    C        0      0        2 
  25  chr25_35750131     HPrz    G    C        0      0        2 
  25  chr25_35750131     ZBoe    G    C        0      0        2 
  25  chr25_35750131     ZGre    G    C        0      0        2 
  25  chr25_35750131     ZHar    G    C        0      0        2 
  25  chr25_35750131   Sample    G    C        0      0        2 
  25  chr25_35751466     AAsi    C    A        0      0        2 
  25  chr25_35751466     AKia    C    A        0      0        2 
  25  chr25_35751466     AOna    C    A        1      2        2 
  25  chr25_35751466     ASom    C    A        0      0        2 
  25  chr25_35751466     HCab    C    A        0      0        2 
  25  chr25_35751466     HPrz    C    A        0      0        2 
  25  chr25_35751466     ZBoe    C    A        0      0        2 
  25  chr25_35751466     ZGre    C    A        0      0        2 
  25  chr25_35751466     ZHar    C    A        0      0        2 
  25  chr25_35751466   Sample    C    A        0      0        2 
  25  chr25_35759036     AAsi    A    C        0      0        2 
  25  chr25_35759036     AKia    A    C        0      0        2 
  25  chr25_35759036     AOna    A    C        0      0        2 
  25  chr25_35759036     ASom    A    C        0      0        2 
  25  chr25_35759036     HCab    A    C      0.5      1        2 
  25  chr25_35759036     HPrz    A    C        0      0        2 
  25  chr25_35759036     ZBoe    A    C        0      0        2 
  25  chr25_35759036     ZGre    A    C        0      0        2 
  25  chr25_35759036     ZHar    A    C        0      0        2 
  25  chr25_35759036   Sample    A    C        0      0        2 
  25  chr25_35760604     AAsi    G    C        0      0        2 
  25  chr25_35760604     AKia    G    C        0      0        2 
  25  chr25_35760604     AOna    G    C        0      0        2 
  25  chr25_35760604     ASom    G    C        0      0        2 
  25  chr25_35760604     HCab    G    C        0      0        2 
  25  chr25_35760604     HPrz    G    C        0      0        2 
  25  chr25_35760604     ZBoe    G    C      0.5      1        2 
  25  chr25_35760604     ZGre    G    C        0      0        2 
  25  chr25_35760604     ZHar    G    C        0      0        2 
  25  chr25_35760604   Sample    G    C        0      0        2 
  25  chr25_35773364     AAsi    T    A        0      0        2 
  25  chr25_35773364     AKia    T    A        0      0        2 
  25  chr25_35773364     AOna    T    A      0.5      1        2 
  25  chr25_35773364     ASom    T    A        0      0        2 
  25  chr25_35773364     HCab    T    A        0      0        2 
  25  chr25_35773364     HPrz    T    A        0      0        2 
  25  chr25_35773364     ZBoe    T    A        0      0        2 
  25  chr25_35773364     ZGre    T    A        0      0        2 
  25  chr25_35773364     ZHar    T    A        0      0        2 
  25  chr25_35773364   Sample    T    A        0      0        2 
  25  chr25_35773944     AAsi    A    C        1      2        2 
  25  chr25_35773944     AKia    A    C        0      0        2 
  25  chr25_35773944     AOna    A    C        0      0        2 
  25  chr25_35773944     ASom    A    C        1      2        2 
  25  chr25_35773944     HCab    A    C        0      0        2 
  25  chr25_35773944     HPrz    A    C        0      0        2 
  25  chr25_35773944     ZBoe    A    C        0      0        2 
  25  chr25_35773944     ZGre    A    C        0      0        2 
  25  chr25_35773944     ZHar    A    C        0      0        2 
  25  chr25_35773944   Sample    A    C        1      2        2 
  25  chr25_35777127     AAsi    G    C        0      0        2 
  25  chr25_35777127     AKia    G    C        0      0        2 
  25  chr25_35777127     AOna    G    C      0.5      1        2 
  25  chr25_35777127     ASom    G    C        0      0        2 
  25  chr25_35777127     HCab    G    C        0      0        2 
  25  chr25_35777127     HPrz    G    C        0      0        2 
  25  chr25_35777127     ZBoe    G    C        0      0        2 
  25  chr25_35777127     ZGre    G    C        0      0        2 
  25  chr25_35777127     ZHar    G    C        0      0        2 
  25  chr25_35777127   Sample    G    C        0      0        2 
  25  chr25_35795445     AAsi    A    C        0      0        2 
  25  chr25_35795445     AKia    A    C        0      0        2 
  25  chr25_35795445     AOna    A    C        0      0        2 
  25  chr25_35795445     ASom    A    C        0      0        2 
  25  chr25_35795445     HCab    A    C        1      2        2 
  25  chr25_35795445     HPrz    A    C        1      2        2 
  25  chr25_35795445     ZBoe    A    C        0      0        2 
  25  chr25_35795445     ZGre    A    C        0      0        2 
  25  chr25_35795445     ZHar    A    C        0      0        2 
  25  chr25_35795445   Sample    A    C        0      0        2 
  25  chr25_35821532     AAsi    T    G        0      0        2 
  25  chr25_35821532     AKia    T    G        0      0        2 
  25  chr25_35821532     AOna    T    G        0      0        2 
  25  chr25_35821532     ASom    T    G        0      0        2 
  25  chr25_35821532     HCab    T    G        0      0        2 
  25  chr25_35821532     HPrz    T    G        0      0        2 
  25  chr25_35821532     ZBoe    T    G        0      0        2 
  25  chr25_35821532     ZGre    T    G        0      0        2 
  25  chr25_35821532     ZHar    T    G        1      2        2 
  25  chr25_35821532   Sample    T    G        0      0        2 
  25  chr25_35840700     AAsi    G    C        0      0        2 
  25  chr25_35840700     AKia    G    C        0      0        2 
  25  chr25_35840700     AOna    G    C        0      0        2 
  25  chr25_35840700     ASom    G    C        0      0        2 
  25  chr25_35840700     HCab    G    C        1      2        2 
  25  chr25_35840700     HPrz    G    C        1      2        2 
  25  chr25_35840700     ZBoe    G    C        0      0        2 
  25  chr25_35840700     ZGre    G    C        0      0        2 
  25  chr25_35840700     ZHar    G    C        0      0        2 
  25  chr25_35840700   Sample    G    C        0      0        2 
  25  chr25_35853895     AAsi    A    C        0      0        2 
  25  chr25_35853895     AKia    A    C        1      2        2 
  25  chr25_35853895     AOna    A    C        1      2        2 
  25  chr25_35853895     ASom    A    C        0      0        2 
  25  chr25_35853895     HCab    A    C        0      0        2 
  25  chr25_35853895     HPrz    A    C        0      0        2 
  25  chr25_35853895     ZBoe    A    C        0      0        2 
  25  chr25_35853895     ZGre    A    C        0      0        2 
  25  chr25_35853895     ZHar    A    C        0      0        2 
  25  chr25_35853895   Sample    A    C        0      0        2 
  25  chr25_35887671     AAsi    T    G        0      0        2 
  25  chr25_35887671     AKia    T    G        0      0        2 
  25  chr25_35887671     AOna    T    G        0      0        2 
  25  chr25_35887671     ASom    T    G        0      0        2 
  25  chr25_35887671     HCab    T    G        1      2        2 
  25  chr25_35887671     HPrz    T    G        1      2        2 
  25  chr25_35887671     ZBoe    T    G        0      0        2 
  25  chr25_35887671     ZGre    T    G        0      0        2 
  25  chr25_35887671     ZHar    T    G        0      0        2 
  25  chr25_35887671   Sample    T    G        0      0        2 
  25  chr25_35901254     AAsi    C    A        0      0        2 
  25  chr25_35901254     AKia    C    A      0.5      1        2 
  25  chr25_35901254     AOna    C    A        0      0        2 
  25  chr25_35901254     ASom    C    A        0      0        2 
  25  chr25_35901254     HCab    C    A        0      0        2 
  25  chr25_35901254     HPrz    C    A        0      0        2 
  25  chr25_35901254     ZBoe    C    A        0      0        2 
  25  chr25_35901254     ZGre    C    A        0      0        2 
  25  chr25_35901254     ZHar    C    A        0      0        2 
  25  chr25_35901254   Sample    C    A        0      0        2 
  25  chr25_35907574     AAsi    T    G        0      0        2 
  25  chr25_35907574     AKia    T    G        0      0        2 
  25  chr25_35907574     AOna    T    G        0      0        2 
  25  chr25_35907574     ASom    T    G        0      0        2 
  25  chr25_35907574     HCab    T    G        0      0        2 
  25  chr25_35907574     HPrz    T    G      0.5      1        2 
  25  chr25_35907574     ZBoe    T    G        0      0        2 
  25  chr25_35907574     ZGre    T    G        0      0        2 
  25  chr25_35907574     ZHar    T    G        0      0        2 
  25  chr25_35907574   Sample    T    G        0      0        2 
  25  chr25_35915677     AAsi    A    C        0      0        2 
  25  chr25_35915677     AKia    A    C        1      2        2 
  25  chr25_35915677     AOna    A    C        0      0        2 
  25  chr25_35915677     ASom    A    C        0      0        2 
  25  chr25_35915677     HCab    A    C        0      0        2 
  25  chr25_35915677     HPrz    A    C        0      0        2 
  25  chr25_35915677     ZBoe    A    C        0      0        2 
  25  chr25_35915677     ZGre    A    C        0      0        2 
  25  chr25_35915677     ZHar    A    C        0      0        2 
  25  chr25_35915677   Sample    A    C        0      0        2 
  25  chr25_35936789     AAsi    A    C        0      0        2 
  25  chr25_35936789     AKia    A    C        0      0        2 
  25  chr25_35936789     AOna    A    C        0      0        2 
  25  chr25_35936789     ASom    A    C        0      0        2 
  25  chr25_35936789     HCab    A    C        0      0        2 
  25  chr25_35936789     HPrz    A    C        0      0        2 
  25  chr25_35936789     ZBoe    A    C        0      0        2 
  25  chr25_35936789     ZGre    A    C        0      0        2 
  25  chr25_35936789     ZHar    A    C        1      2        2 
  25  chr25_35936789   Sample    A    C        0      0        2 
  25  chr25_35972034     AAsi    A    T        0      0        2 
  25  chr25_35972034     AKia    A    T        0      0        2 
  25  chr25_35972034     AOna    A    T        0      0        2 
  25  chr25_35972034     ASom    A    T        1      2        2 
  25  chr25_35972034     HCab    A    T        0      0        2 
  25  chr25_35972034     HPrz    A    T        0      0        2 
  25  chr25_35972034     ZBoe    A    T        0      0        2 
  25  chr25_35972034     ZGre    A    T        0      0        2 
  25  chr25_35972034     ZHar    A    T        0      0        2 
  25  chr25_35972034   Sample    A    T        0      0        2 
  25  chr25_35984993     AAsi    C    A        0      0        2 
  25  chr25_35984993     AKia    C    A        0      0        2 
  25  chr25_35984993     AOna    C    A        1      2        2 
  25  chr25_35984993     ASom    C    A        0      0        2 
  25  chr25_35984993     HCab    C    A        0      0        2 
  25  chr25_35984993     HPrz    C    A        0      0        2 
  25  chr25_35984993     ZBoe    C    A        0      0        2 
  25  chr25_35984993     ZGre    C    A        0      0        2 
  25  chr25_35984993     ZHar    C    A        0      0        2 
  25  chr25_35984993   Sample    C    A        0      0        2 
  25  chr25_35986562     AAsi    A    C        0      0        2 
  25  chr25_35986562     AKia    A    C        0      0        2 
  25  chr25_35986562     AOna    A    C        0      0        2 
  25  chr25_35986562     ASom    A    C        0      0        2 
  25  chr25_35986562     HCab    A    C        1      2        2 
  25  chr25_35986562     HPrz    A    C        1      2        2 
  25  chr25_35986562     ZBoe    A    C        0      0        2 
  25  chr25_35986562     ZGre    A    C        0      0        2 
  25  chr25_35986562     ZHar    A    C        0      0        2 
  25  chr25_35986562   Sample    A    C        0      0        2 
  25  chr25_35988577     AAsi    T    G        0      0        2 
  25  chr25_35988577     AKia    T    G        0      0        2 
  25  chr25_35988577     AOna    T    G        0      0        2 
  25  chr25_35988577     ASom    T    G      0.5      1        2 
  25  chr25_35988577     HCab    T    G        0      0        2 
  25  chr25_35988577     HPrz    T    G        0      0        2 
  25  chr25_35988577     ZBoe    T    G        0      0        2 
  25  chr25_35988577     ZGre    T    G        0      0        2 
  25  chr25_35988577     ZHar    T    G        0      0        2 
  25  chr25_35988577   Sample    T    G        0      0        2 
  25  chr25_35989194     AAsi    A    C        0      0        2 
  25  chr25_35989194     AKia    A    C        0      0        2 
  25  chr25_35989194     AOna    A    C        0      0        2 
  25  chr25_35989194     ASom    A    C        0      0        2 
  25  chr25_35989194     HCab    A    C        0      0        2 
  25  chr25_35989194     HPrz    A    C        0      0        2 
  25  chr25_35989194     ZBoe    A    C        0      0        2 
  25  chr25_35989194     ZGre    A    C        0      0        2 
  25  chr25_35989194     ZHar    A    C        1      2        2 
  25  chr25_35989194   Sample    A    C        0      0        2 
  25  chr25_35989646     AAsi    T    G        0      0        2 
  25  chr25_35989646     AKia    T    G        0      0        2 
  25  chr25_35989646     AOna    T    G        0      0        2 
  25  chr25_35989646     ASom    T    G        0      0        2 
  25  chr25_35989646     HCab    T    G        1      2        2 
  25  chr25_35989646     HPrz    T    G        1      2        2 
  25  chr25_35989646     ZBoe    T    G        0      0        2 
  25  chr25_35989646     ZGre    T    G        0      0        2 
  25  chr25_35989646     ZHar    T    G        0      0        2 
  25  chr25_35989646   Sample    T    G        0      0        2 
  25  chr25_36002003     AAsi    C    G      0.5      1        2 
  25  chr25_36002003     AKia    C    G        0      0        2 
  25  chr25_36002003     AOna    C    G        0      0        2 
  25  chr25_36002003     ASom    C    G        1      2        2 
  25  chr25_36002003     HCab    C    G        0      0        2 
  25  chr25_36002003     HPrz    C    G        0      0        2 
  25  chr25_36002003     ZBoe    C    G        0      0        2 
  25  chr25_36002003     ZGre    C    G        0      0        2 
  25  chr25_36002003     ZHar    C    G        0      0        2 
  25  chr25_36002003   Sample    C    G        1      2        2 
  25  chr25_36018136     AAsi    C    G        0      0        2 
  25  chr25_36018136     AKia    C    G        0      0        2 
  25  chr25_36018136     AOna    C    G        0      0        2 
  25  chr25_36018136     ASom    C    G        0      0        2 
  25  chr25_36018136     HCab    C    G        0      0        2 
  25  chr25_36018136     HPrz    C    G        0      0        2 
  25  chr25_36018136     ZBoe    C    G        1      2        2 
  25  chr25_36018136     ZGre    C    G        1      2        2 
  25  chr25_36018136     ZHar    C    G        1      2        2 
  25  chr25_36018136   Sample    C    G        0      0        2 
  25  chr25_36019618     AAsi    G    C        0      0        2 
  25  chr25_36019618     AKia    G    C        0      0        2 
  25  chr25_36019618     AOna    G    C        0      0        2 
  25  chr25_36019618     ASom    G    C        0      0        2 
  25  chr25_36019618     HCab    G    C        0      0        2 
  25  chr25_36019618     HPrz    G    C        0      0        2 
  25  chr25_36019618     ZBoe    G    C      0.5      1        2 
  25  chr25_36019618     ZGre    G    C        0      0        2 
  25  chr25_36019618     ZHar    G    C        0      0        2 
  25  chr25_36019618   Sample    G    C        0      0        2 
  25  chr25_36046256     AAsi    G    C        0      0        2 
  25  chr25_36046256     AKia    G    C        0      0        2 
  25  chr25_36046256     AOna    G    C      0.5      1        2 
  25  chr25_36046256     ASom    G    C        0      0        2 
  25  chr25_36046256     HCab    G    C        0      0        2 
  25  chr25_36046256     HPrz    G    C        0      0        2 
  25  chr25_36046256     ZBoe    G    C        0      0        2 
  25  chr25_36046256     ZGre    G    C        0      0        2 
  25  chr25_36046256     ZHar    G    C        0      0        2 
  25  chr25_36046256   Sample    G    C        0      0        2 
  25  chr25_36062145     AAsi    C    A        0      0        2 
  25  chr25_36062145     AKia    C    A        0      0        2 
  25  chr25_36062145     AOna    C    A      0.5      1        2 
  25  chr25_36062145     ASom    C    A        0      0        2 
  25  chr25_36062145     HCab    C    A        0      0        2 
  25  chr25_36062145     HPrz    C    A        0      0        2 
  25  chr25_36062145     ZBoe    C    A        0      0        2 
  25  chr25_36062145     ZGre    C    A        0      0        2 
  25  chr25_36062145     ZHar    C    A        0      0        2 
  25  chr25_36062145   Sample    C    A        0      0        2 
  25  chr25_36064787     AAsi    A    C        0      0        2 
  25  chr25_36064787     AKia    A    C        1      2        2 
  25  chr25_36064787     AOna    A    C        0      0        2 
  25  chr25_36064787     ASom    A    C        0      0        2 
  25  chr25_36064787     HCab    A    C        0      0        2 
  25  chr25_36064787     HPrz    A    C        0      0        2 
  25  chr25_36064787     ZBoe    A    C        0      0        2 
  25  chr25_36064787     ZGre    A    C        0      0        2 
  25  chr25_36064787     ZHar    A    C        0      0        2 
  25  chr25_36064787   Sample    A    C        0      0        2 
  25  chr25_36067119     AAsi    A    T        0      0        2 
  25  chr25_36067119     AKia    A    T        0      0        2 
  25  chr25_36067119     AOna    A    T        0      0        2 
  25  chr25_36067119     ASom    A    T        0      0        2 
  25  chr25_36067119     HCab    A    T        0      0        2 
  25  chr25_36067119     HPrz    A    T        0      0        2 
  25  chr25_36067119     ZBoe    A    T        0      0        2 
  25  chr25_36067119     ZGre    A    T        1      2        2 
  25  chr25_36067119     ZHar    A    T        1      2        2 
  25  chr25_36067119   Sample    A    T        0      0        2 
  25  chr25_36102141     AAsi    C    G      0.5      1        2 
  25  chr25_36102141     AKia    C    G        0      0        2 
  25  chr25_36102141     AOna    C    G        0      0        2 
  25  chr25_36102141     ASom    C    G        1      2        2 
  25  chr25_36102141     HCab    C    G        0      0        2 
  25  chr25_36102141     HPrz    C    G        0      0        2 
  25  chr25_36102141     ZBoe    C    G        0      0        2 
  25  chr25_36102141     ZGre    C    G        0      0        2 
  25  chr25_36102141     ZHar    C    G        0      0        2 
  25  chr25_36102141   Sample    C    G        1      2        2 
  25  chr25_36102676     AAsi    A    C        0      0        2 
  25  chr25_36102676     AKia    A    C        0      0        2 
  25  chr25_36102676     AOna    A    C      0.5      1        2 
  25  chr25_36102676     ASom    A    C        0      0        2 
  25  chr25_36102676     HCab    A    C        0      0        2 
  25  chr25_36102676     HPrz    A    C        0      0        2 
  25  chr25_36102676     ZBoe    A    C        0      0        2 
  25  chr25_36102676     ZGre    A    C        0      0        2 
  25  chr25_36102676     ZHar    A    C        0      0        2 
  25  chr25_36102676   Sample    A    C        0      0        2 
  25  chr25_36121754     AAsi    G    T        0      0        2 
  25  chr25_36121754     AKia    G    T        0      0        2 
  25  chr25_36121754     AOna    G    T        0      0        2 
  25  chr25_36121754     ASom    G    T        0      0        2 
  25  chr25_36121754     HCab    G    T        1      2        2 
  25  chr25_36121754     HPrz    G    T        1      2        2 
  25  chr25_36121754     ZBoe    G    T        0      0        2 
  25  chr25_36121754     ZGre    G    T        0      0        2 
  25  chr25_36121754     ZHar    G    T        0      0        2 
  25  chr25_36121754   Sample    G    T        0      0        2 
  25  chr25_36138801     AAsi    C    G        0      0        2 
  25  chr25_36138801     AKia    C    G        0      0        2 
  25  chr25_36138801     AOna    C    G        0      0        2 
  25  chr25_36138801     ASom    C    G        0      0        2 
  25  chr25_36138801     HCab    C    G        1      2        2 
  25  chr25_36138801     HPrz    C    G        1      2        2 
  25  chr25_36138801     ZBoe    C    G        0      0        2 
  25  chr25_36138801     ZGre    C    G        0      0        2 
  25  chr25_36138801     ZHar    C    G        0      0        2 
  25  chr25_36138801   Sample    C    G        0      0        2 
  25  chr25_36153475     AAsi    A    T        0      0        2 
  25  chr25_36153475     AKia    A    T        0      0        2 
  25  chr25_36153475     AOna    A    T        0      0        2 
  25  chr25_36153475     ASom    A    T        0      0        2 
  25  chr25_36153475     HCab    A    T        0      0        2 
  25  chr25_36153475     HPrz    A    T        0      0        2 
  25  chr25_36153475     ZBoe    A    T        1      2        2 
  25  chr25_36153475     ZGre    A    T        0      0        2 
  25  chr25_36153475     ZHar    A    T        0      0        2 
  25  chr25_36153475   Sample    A    T        0      0        2 
  25  chr25_36158134     AAsi    T    G        0      0        2 
  25  chr25_36158134     AKia    T    G        0      0        2 
  25  chr25_36158134     AOna    T    G        0      0        2 
  25  chr25_36158134     ASom    T    G        0      0        2 
  25  chr25_36158134     HCab    T    G        0      0        2 
  25  chr25_36158134     HPrz    T    G        0      0        2 
  25  chr25_36158134     ZBoe    T    G        0      0        2 
  25  chr25_36158134     ZGre    T    G        0      0        2 
  25  chr25_36158134     ZHar    T    G        1      2        2 
  25  chr25_36158134   Sample    T    G        0      0        2 
  25  chr25_36165063     AAsi    C    A        0      0        2 
  25  chr25_36165063     AKia    C    A        0      0        2 
  25  chr25_36165063     AOna    C    A        0      0        2 
  25  chr25_36165063     ASom    C    A        0      0        2 
  25  chr25_36165063     HCab    C    A        0      0        2 
  25  chr25_36165063     HPrz    C    A        0      0        2 
  25  chr25_36165063     ZBoe    C    A        0      0        2 
  25  chr25_36165063     ZGre    C    A        1      2        2 
  25  chr25_36165063     ZHar    C    A        0      0        2 
  25  chr25_36165063   Sample    C    A        0      0        2 
  25  chr25_36181473     AAsi    T    G        0      0        2 
  25  chr25_36181473     AKia    T    G        0      0        2 
  25  chr25_36181473     AOna    T    G        0      0        2 
  25  chr25_36181473     ASom    T    G        0      0        2 
  25  chr25_36181473     HCab    T    G        0      0        2 
  25  chr25_36181473     HPrz    T    G        0      0        2 
  25  chr25_36181473     ZBoe    T    G        0      0        2 
  25  chr25_36181473     ZGre    T    G        0      0        2 
  25  chr25_36181473     ZHar    T    G        1      2        2 
  25  chr25_36181473   Sample    T    G        0      0        2 
  25  chr25_36184461     AAsi    C    G        0      0        2 
  25  chr25_36184461     AKia    C    G        0      0        2 
  25  chr25_36184461     AOna    C    G        0      0        2 
  25  chr25_36184461     ASom    C    G        0      0        2 
  25  chr25_36184461     HCab    C    G        0      0        2 
  25  chr25_36184461     HPrz    C    G        0      0        2 
  25  chr25_36184461     ZBoe    C    G        0      0        2 
  25  chr25_36184461     ZGre    C    G        1      2        2 
  25  chr25_36184461     ZHar    C    G        0      0        2 
  25  chr25_36184461   Sample    C    G        0      0        2 
  25  chr25_36192401     AAsi    C    G        0      0        2 
  25  chr25_36192401     AKia    C    G        0      0        2 
  25  chr25_36192401     AOna    C    G        0      0        2 
  25  chr25_36192401     ASom    C    G      0.5      1        2 
  25  chr25_36192401     HCab    C    G        1      2        2 
  25  chr25_36192401     HPrz    C    G        1      2        2 
  25  chr25_36192401     ZBoe    C    G        0      0        2 
  25  chr25_36192401     ZGre    C    G        0      0        2 
  25  chr25_36192401     ZHar    C    G        0      0        2 
  25  chr25_36192401   Sample    C    G        0      0        2 
  25  chr25_36206765     AAsi    C    G        0      0        2 
  25  chr25_36206765     AKia    C    G        0      0        2 
  25  chr25_36206765     AOna    C    G        0      0        2 
  25  chr25_36206765     ASom    C    G        0      0        2 
  25  chr25_36206765     HCab    C    G        0      0        2 
  25  chr25_36206765     HPrz    C    G        0      0        2 
  25  chr25_36206765     ZBoe    C    G        1      2        2 
  25  chr25_36206765     ZGre    C    G        0      0        2 
  25  chr25_36206765     ZHar    C    G        0      0        2 
  25  chr25_36206765   Sample    C    G        0      0        2 
  25  chr25_36224895     AAsi    A    C        0      0        2 
  25  chr25_36224895     AKia    A    C        0      0        2 
  25  chr25_36224895     AOna    A    C        0      0        2 
  25  chr25_36224895     ASom    A    C        0      0        2 
  25  chr25_36224895     HCab    A    C      0.5      1        2 
  25  chr25_36224895     HPrz    A    C        0      0        2 
  25  chr25_36224895     ZBoe    A    C        0      0        2 
  25  chr25_36224895     ZGre    A    C        0      0        2 
  25  chr25_36224895     ZHar    A    C        0      0        2 
  25  chr25_36224895   Sample    A    C        0      0        2 
  25  chr25_36231154     AAsi    C    G        0      0        2 
  25  chr25_36231154     AKia    C    G        0      0        2 
  25  chr25_36231154     AOna    C    G        0      0        2 
  25  chr25_36231154     ASom    C    G        0      0        2 
  25  chr25_36231154     HCab    C    G        0      0        2 
  25  chr25_36231154     HPrz    C    G        0      0        2 
  25  chr25_36231154     ZBoe    C    G        0      0        2 
  25  chr25_36231154     ZGre    C    G      0.5      1        2 
  25  chr25_36231154     ZHar    C    G        0      0        2 
  25  chr25_36231154   Sample    C    G        0      0        2 
  25  chr25_36254677     AAsi    C    A        0      0        2 
  25  chr25_36254677     AKia    C    A        0      0        2 
  25  chr25_36254677     AOna    C    A        0      0        2 
  25  chr25_36254677     ASom    C    A        0      0        2 
  25  chr25_36254677     HCab    C    A        1      2        2 
  25  chr25_36254677     HPrz    C    A        1      2        2 
  25  chr25_36254677     ZBoe    C    A        0      0        2 
  25  chr25_36254677     ZGre    C    A        0      0        2 
  25  chr25_36254677     ZHar    C    A        0      0        2 
  25  chr25_36254677   Sample    C    A        0      0        2 
  25  chr25_36275880     AAsi    G    C      0.5      1        2 
  25  chr25_36275880     AKia    G    C        0      0        2 
  25  chr25_36275880     AOna    G    C        0      0        2 
  25  chr25_36275880     ASom    G    C        0      0        2 
  25  chr25_36275880     HCab    G    C        0      0        2 
  25  chr25_36275880     HPrz    G    C        0      0        2 
  25  chr25_36275880     ZBoe    G    C        0      0        2 
  25  chr25_36275880     ZGre    G    C        0      0        2 
  25  chr25_36275880     ZHar    G    C        0      0        2 
  25  chr25_36275880   Sample    G    C        1      2        2 
  25  chr25_36278880     AAsi    C    G        0      0        2 
  25  chr25_36278880     AKia    C    G        0      0        2 
  25  chr25_36278880     AOna    C    G        0      0        2 
  25  chr25_36278880     ASom    C    G      0.5      1        2 
  25  chr25_36278880     HCab    C    G        0      0        2 
  25  chr25_36278880     HPrz    C    G        0      0        2 
  25  chr25_36278880     ZBoe    C    G        0      0        2 
  25  chr25_36278880     ZGre    C    G        0      0        2 
  25  chr25_36278880     ZHar    C    G        0      0        2 
  25  chr25_36278880   Sample    C    G        0      0        2 
  25  chr25_36291756     AAsi    T    G        0      0        2 
  25  chr25_36291756     AKia    T    G        0      0        2 
  25  chr25_36291756     AOna    T    G        0      0        2 
  25  chr25_36291756     ASom    T    G        0      0        2 
  25  chr25_36291756     HCab    T    G        0      0        2 
  25  chr25_36291756     HPrz    T    G        0      0        2 
  25  chr25_36291756     ZBoe    T    G        0      0        2 
  25  chr25_36291756     ZGre    T    G        0      0        2 
  25  chr25_36291756     ZHar    T    G        1      2        2 
  25  chr25_36291756   Sample    T    G        0      0        2 
  25  chr25_36328898     AAsi    T    A        0      0        2 
  25  chr25_36328898     AKia    T    A        0      0        2 
  25  chr25_36328898     AOna    T    A        0      0        2 
  25  chr25_36328898     ASom    T    A        0      0        2 
  25  chr25_36328898     HCab    T    A        0      0        2 
  25  chr25_36328898     HPrz    T    A        1      2        2 
  25  chr25_36328898     ZBoe    T    A        0      0        2 
  25  chr25_36328898     ZGre    T    A        0      0        2 
  25  chr25_36328898     ZHar    T    A        0      0        2 
  25  chr25_36328898   Sample    T    A        0      0        2 
  25  chr25_36342986     AAsi    C    A        0      0        2 
  25  chr25_36342986     AKia    C    A        0      0        2 
  25  chr25_36342986     AOna    C    A        0      0        2 
  25  chr25_36342986     ASom    C    A        0      0        2 
  25  chr25_36342986     HCab    C    A        0      0        2 
  25  chr25_36342986     HPrz    C    A      0.5      1        2 
  25  chr25_36342986     ZBoe    C    A        0      0        2 
  25  chr25_36342986     ZGre    C    A        0      0        2 
  25  chr25_36342986     ZHar    C    A        0      0        2 
  25  chr25_36342986   Sample    C    A        0      0        2 
  25  chr25_36374055     AAsi    A    T        0      0        2 
  25  chr25_36374055     AKia    A    T        0      0        2 
  25  chr25_36374055     AOna    A    T        0      0        2 
  25  chr25_36374055     ASom    A    T        0      0        2 
  25  chr25_36374055     HCab    A    T        1      2        2 
  25  chr25_36374055     HPrz    A    T        1      2        2 
  25  chr25_36374055     ZBoe    A    T        0      0        2 
  25  chr25_36374055     ZGre    A    T        0      0        2 
  25  chr25_36374055     ZHar    A    T        0      0        2 
  25  chr25_36374055   Sample    A    T        0      0        2 
  25  chr25_36376825     AAsi    C    G        0      0        2 
  25  chr25_36376825     AKia    C    G        0      0        2 
  25  chr25_36376825     AOna    C    G        0      0        2 
  25  chr25_36376825     ASom    C    G        0      0        2 
  25  chr25_36376825     HCab    C    G        0      0        2 
  25  chr25_36376825     HPrz    C    G        0      0        2 
  25  chr25_36376825     ZBoe    C    G        0      0        2 
  25  chr25_36376825     ZGre    C    G        0      0        2 
  25  chr25_36376825     ZHar    C    G        1      2        2 
  25  chr25_36376825   Sample    C    G        0      0        2 
  25  chr25_36398394     AAsi    C    A        0      0        2 
  25  chr25_36398394     AKia    C    A        0      0        2 
  25  chr25_36398394     AOna    C    A      0.5      1        2 
  25  chr25_36398394     ASom    C    A        0      0        2 
  25  chr25_36398394     HCab    C    A        0      0        2 
  25  chr25_36398394     HPrz    C    A        0      0        2 
  25  chr25_36398394     ZBoe    C    A        0      0        2 
  25  chr25_36398394     ZGre    C    A        0      0        2 
  25  chr25_36398394     ZHar    C    A        0      0        2 
  25  chr25_36398394   Sample    C    A        0      0        2 
  25  chr25_36412895     AAsi    A    T        0      0        2 
  25  chr25_36412895     AKia    A    T        0      0        2 
  25  chr25_36412895     AOna    A    T        0      0        2 
  25  chr25_36412895     ASom    A    T        0      0        2 
  25  chr25_36412895     HCab    A    T        0      0        2 
  25  chr25_36412895     HPrz    A    T        0      0        2 
  25  chr25_36412895     ZBoe    A    T        0      0        2 
  25  chr25_36412895     ZGre    A    T      0.5      1        2 
  25  chr25_36412895     ZHar    A    T        0      0        2 
  25  chr25_36412895   Sample    A    T        0      0        2 
  25  chr25_36435210     AAsi    C    G        0      0        2 
  25  chr25_36435210     AKia    C    G        0      0        2 
  25  chr25_36435210     AOna    C    G        0      0        2 
  25  chr25_36435210     ASom    C    G        0      0        2 
  25  chr25_36435210     HCab    C    G        0      0        2 
  25  chr25_36435210     HPrz    C    G        0      0        2 
  25  chr25_36435210     ZBoe    C    G        0      0        2 
  25  chr25_36435210     ZGre    C    G        1      2        2 
  25  chr25_36435210     ZHar    C    G        0      0        2 
  25  chr25_36435210   Sample    C    G        0      0        2 
  25  chr25_36451320     AAsi    G    C        0      0        2 
  25  chr25_36451320     AKia    G    C        0      0        2 
  25  chr25_36451320     AOna    G    C        0      0        2 
  25  chr25_36451320     ASom    G    C        0      0        2 
  25  chr25_36451320     HCab    G    C        1      2        2 
  25  chr25_36451320     HPrz    G    C        1      2        2 
  25  chr25_36451320     ZBoe    G    C        0      0        2 
  25  chr25_36451320     ZGre    G    C        0      0        2 
  25  chr25_36451320     ZHar    G    C        0      0        2 
  25  chr25_36451320   Sample    G    C        0      0        2 
  25  chr25_36453236     AAsi    A    C        0      0        2 
  25  chr25_36453236     AKia    A    C        0      0        2 
  25  chr25_36453236     AOna    A    C        0      0        2 
  25  chr25_36453236     ASom    A    C        1      2        2 
  25  chr25_36453236     HCab    A    C        0      0        2 
  25  chr25_36453236     HPrz    A    C        0      0        2 
  25  chr25_36453236     ZBoe    A    C        0      0        2 
  25  chr25_36453236     ZGre    A    C        0      0        2 
  25  chr25_36453236     ZHar    A    C        0      0        2 
  25  chr25_36453236   Sample    A    C        0      0        2 
  25  chr25_36460863     AAsi    C    A        0      0        2 
  25  chr25_36460863     AKia    C    A        0      0        2 
  25  chr25_36460863     AOna    C    A        0      0        2 
  25  chr25_36460863     ASom    C    A        0      0        2 
  25  chr25_36460863     HCab    C    A        1      2        2 
  25  chr25_36460863     HPrz    C    A        1      2        2 
  25  chr25_36460863     ZBoe    C    A        0      0        2 
  25  chr25_36460863     ZGre    C    A        0      0        2 
  25  chr25_36460863     ZHar    C    A        0      0        2 
  25  chr25_36460863   Sample    C    A        0      0        2 
  25  chr25_36475459     AAsi    A    C        0      0        2 
  25  chr25_36475459     AKia    A    C        0      0        2 
  25  chr25_36475459     AOna    A    C        0      0        2 
  25  chr25_36475459     ASom    A    C        0      0        2 
  25  chr25_36475459     HCab    A    C        0      0        2 
  25  chr25_36475459     HPrz    A    C        0      0        2 
  25  chr25_36475459     ZBoe    A    C        0      0        2 
  25  chr25_36475459     ZGre    A    C      0.5      1        2 
  25  chr25_36475459     ZHar    A    C        0      0        2 
  25  chr25_36475459   Sample    A    C        0      0        2 
  25  chr25_36480753     AAsi    A    C        0      0        2 
  25  chr25_36480753     AKia    A    C        1      2        2 
  25  chr25_36480753     AOna    A    C        0      0        2 
  25  chr25_36480753     ASom    A    C        0      0        2 
  25  chr25_36480753     HCab    A    C        0      0        2 
  25  chr25_36480753     HPrz    A    C        0      0        2 
  25  chr25_36480753     ZBoe    A    C        0      0        2 
  25  chr25_36480753     ZGre    A    C        0      0        2 
  25  chr25_36480753     ZHar    A    C        0      0        2 
  25  chr25_36480753   Sample    A    C        0      0        2 
  25  chr25_36482534     AAsi    G    T        0      0        2 
  25  chr25_36482534     AKia    G    T        0      0        2 
  25  chr25_36482534     AOna    G    T        0      0        2 
  25  chr25_36482534     ASom    G    T      0.5      1        2 
  25  chr25_36482534     HCab    G    T        0      0        2 
  25  chr25_36482534     HPrz    G    T        0      0        2 
  25  chr25_36482534     ZBoe    G    T        0      0        2 
  25  chr25_36482534     ZGre    G    T        0      0        2 
  25  chr25_36482534     ZHar    G    T        0      0        2 
  25  chr25_36482534   Sample    G    T        0      0        2 
  25  chr25_36504454     AAsi    G    C        0      0        2 
  25  chr25_36504454     AKia    G    C        0      0        2 
  25  chr25_36504454     AOna    G    C        0      0        2 
  25  chr25_36504454     ASom    G    C      0.5      1        2 
  25  chr25_36504454     HCab    G    C        0      0        2 
  25  chr25_36504454     HPrz    G    C        0      0        2 
  25  chr25_36504454     ZBoe    G    C        0      0        2 
  25  chr25_36504454     ZGre    G    C        0      0        2 
  25  chr25_36504454     ZHar    G    C        0      0        2 
  25  chr25_36504454   Sample    G    C        0      0        2 
  25  chr25_36504600     AAsi    A    C        0      0        2 
  25  chr25_36504600     AKia    A    C        0      0        2 
  25  chr25_36504600     AOna    A    C        0      0        2 
  25  chr25_36504600     ASom    A    C      0.5      1        2 
  25  chr25_36504600     HCab    A    C        0      0        2 
  25  chr25_36504600     HPrz    A    C        0      0        2 
  25  chr25_36504600     ZBoe    A    C        0      0        2 
  25  chr25_36504600     ZGre    A    C        0      0        2 
  25  chr25_36504600     ZHar    A    C        0      0        2 
  25  chr25_36504600   Sample    A    C        0      0        2 
  25  chr25_36514042     AAsi    A    C        0      0        2 
  25  chr25_36514042     AKia    A    C        0      0        2 
  25  chr25_36514042     AOna    A    C        0      0        2 
  25  chr25_36514042     ASom    A    C        0      0        2 
  25  chr25_36514042     HCab    A    C        0      0        2 
  25  chr25_36514042     HPrz    A    C        0      0        2 
  25  chr25_36514042     ZBoe    A    C        0      0        2 
  25  chr25_36514042     ZGre    A    C        0      0        2 
  25  chr25_36514042     ZHar    A    C        1      2        2 
  25  chr25_36514042   Sample    A    C        0      0        2 
  25  chr25_36520581     AAsi    A    C        0      0        2 
  25  chr25_36520581     AKia    A    C        0      0        2 
  25  chr25_36520581     AOna    A    C        0      0        2 
  25  chr25_36520581     ASom    A    C        0      0        2 
  25  chr25_36520581     HCab    A    C        0      0        2 
  25  chr25_36520581     HPrz    A    C        0      0        2 
  25  chr25_36520581     ZBoe    A    C        0      0        2 
  25  chr25_36520581     ZGre    A    C        0      0        2 
  25  chr25_36520581     ZHar    A    C        1      2        2 
  25  chr25_36520581   Sample    A    C        0      0        2 
  25  chr25_36527893     AAsi    T    A        0      0        2 
  25  chr25_36527893     AKia    T    A        0      0        2 
  25  chr25_36527893     AOna    T    A        0      0        2 
  25  chr25_36527893     ASom    T    A        0      0        2 
  25  chr25_36527893     HCab    T    A        1      2        2 
  25  chr25_36527893     HPrz    T    A        1      2        2 
  25  chr25_36527893     ZBoe    T    A        0      0        2 
  25  chr25_36527893     ZGre    T    A        0      0        2 
  25  chr25_36527893     ZHar    T    A        0      0        2 
  25  chr25_36527893   Sample    T    A        0      0        2 
  25  chr25_36538995     AAsi    C    G        1      2        2 
  25  chr25_36538995     AKia    C    G        0      0        2 
  25  chr25_36538995     AOna    C    G        0      0        2 
  25  chr25_36538995     ASom    C    G        1      2        2 
  25  chr25_36538995     HCab    C    G        0      0        2 
  25  chr25_36538995     HPrz    C    G        0      0        2 
  25  chr25_36538995     ZBoe    C    G        0      0        2 
  25  chr25_36538995     ZGre    C    G        0      0        2 
  25  chr25_36538995     ZHar    C    G        0      0        2 
  25  chr25_36538995   Sample    C    G        1      2        2 
  25  chr25_36541253     AAsi    G    T        0      0        2 
  25  chr25_36541253     AKia    G    T        0      0        2 
  25  chr25_36541253     AOna    G    T        0      0        2 
  25  chr25_36541253     ASom    G    T        0      0        2 
  25  chr25_36541253     HCab    G    T        0      0        2 
  25  chr25_36541253     HPrz    G    T        0      0        2 
  25  chr25_36541253     ZBoe    G    T        1      2        2 
  25  chr25_36541253     ZGre    G    T        0      0        2 
  25  chr25_36541253     ZHar    G    T        0      0        2 
  25  chr25_36541253   Sample    G    T        0      0        2 
  25  chr25_36571690     AAsi    G    C        0      0        2 
  25  chr25_36571690     AKia    G    C        0      0        2 
  25  chr25_36571690     AOna    G    C        0      0        2 
  25  chr25_36571690     ASom    G    C        0      0        2 
  25  chr25_36571690     HCab    G    C        0      0        2 
  25  chr25_36571690     HPrz    G    C        0      0        2 
  25  chr25_36571690     ZBoe    G    C        0      0        2 
  25  chr25_36571690     ZGre    G    C        0      0        2 
  25  chr25_36571690     ZHar    G    C        1      2        2 
  25  chr25_36571690   Sample    G    C        0      0        2 
  25  chr25_36571927     AAsi    C    G        1      2        2 
  25  chr25_36571927     AKia    C    G        0      0        2 
  25  chr25_36571927     AOna    C    G        0      0        2 
  25  chr25_36571927     ASom    C    G        1      2        2 
  25  chr25_36571927     HCab    C    G        0      0        2 
  25  chr25_36571927     HPrz    C    G        0      0        2 
  25  chr25_36571927     ZBoe    C    G        0      0        2 
  25  chr25_36571927     ZGre    C    G        0      0        2 
  25  chr25_36571927     ZHar    C    G        0      0        2 
  25  chr25_36571927   Sample    C    G        1      2        2 
  25  chr25_36585270     AAsi    G    T      0.5      1        2 
  25  chr25_36585270     AKia    G    T        0      0        2 
  25  chr25_36585270     AOna    G    T        0      0        2 
  25  chr25_36585270     ASom    G    T        0      0        2 
  25  chr25_36585270     HCab    G    T        0      0        2 
  25  chr25_36585270     HPrz    G    T        0      0        2 
  25  chr25_36585270     ZBoe    G    T        0      0        2 
  25  chr25_36585270     ZGre    G    T        0      0        2 
  25  chr25_36585270     ZHar    G    T        0      0        2 
  25  chr25_36585270   Sample    G    T        0      0        2 
  25  chr25_36616611     AAsi    C    G        0      0        2 
  25  chr25_36616611     AKia    C    G        0      0        2 
  25  chr25_36616611     AOna    C    G        0      0        2 
  25  chr25_36616611     ASom    C    G        0      0        2 
  25  chr25_36616611     HCab    C    G        1      2        2 
  25  chr25_36616611     HPrz    C    G        1      2        2 
  25  chr25_36616611     ZBoe    C    G        0      0        2 
  25  chr25_36616611     ZGre    C    G        0      0        2 
  25  chr25_36616611     ZHar    C    G        0      0        2 
  25  chr25_36616611   Sample    C    G        0      0        2 
  25  chr25_36625187     AAsi    T    G        0      0        2 
  25  chr25_36625187     AKia    T    G        0      0        2 
  25  chr25_36625187     AOna    T    G        0      0        2 
  25  chr25_36625187     ASom    T    G        0      0        2 
  25  chr25_36625187     HCab    T    G        0      0        2 
  25  chr25_36625187     HPrz    T    G        0      0        2 
  25  chr25_36625187     ZBoe    T    G        0      0        2 
  25  chr25_36625187     ZGre    T    G        0      0        2 
  25  chr25_36625187     ZHar    T    G        1      2        2 
  25  chr25_36625187   Sample    T    G        0      0        2 
  25  chr25_36632417     AAsi    T    G        0      0        2 
  25  chr25_36632417     AKia    T    G        0      0        2 
  25  chr25_36632417     AOna    T    G        0      0        2 
  25  chr25_36632417     ASom    T    G        0      0        2 
  25  chr25_36632417     HCab    T    G        1      2        2 
  25  chr25_36632417     HPrz    T    G        1      2        2 
  25  chr25_36632417     ZBoe    T    G        0      0        2 
  25  chr25_36632417     ZGre    T    G        0      0        2 
  25  chr25_36632417     ZHar    T    G        0      0        2 
  25  chr25_36632417   Sample    T    G        0      0        2 
  25  chr25_36633348     AAsi    G    C        0      0        2 
  25  chr25_36633348     AKia    G    C        0      0        2 
  25  chr25_36633348     AOna    G    C        0      0        2 
  25  chr25_36633348     ASom    G    C        0      0        2 
  25  chr25_36633348     HCab    G    C        0      0        2 
  25  chr25_36633348     HPrz    G    C        0      0        2 
  25  chr25_36633348     ZBoe    G    C        0      0        2 
  25  chr25_36633348     ZGre    G    C        1      2        2 
  25  chr25_36633348     ZHar    G    C        0      0        2 
  25  chr25_36633348   Sample    G    C        0      0        2 
  25  chr25_36638130     AAsi    T    G        0      0        2 
  25  chr25_36638130     AKia    T    G        0      0        2 
  25  chr25_36638130     AOna    T    G        0      0        2 
  25  chr25_36638130     ASom    T    G        0      0        2 
  25  chr25_36638130     HCab    T    G        0      0        2 
  25  chr25_36638130     HPrz    T    G        0      0        2 
  25  chr25_36638130     ZBoe    T    G      0.5      1        2 
  25  chr25_36638130     ZGre    T    G        0      0        2 
  25  chr25_36638130     ZHar    T    G        0      0        2 
  25  chr25_36638130   Sample    T    G        0      0        2 
  25  chr25_36639390     AAsi    T    G        0      0        2 
  25  chr25_36639390     AKia    T    G        0      0        2 
  25  chr25_36639390     AOna    T    G        0      0        2 
  25  chr25_36639390     ASom    T    G        0      0        2 
  25  chr25_36639390     HCab    T    G        0      0        2 
  25  chr25_36639390     HPrz    T    G        0      0        2 
  25  chr25_36639390     ZBoe    T    G        0      0        2 
  25  chr25_36639390     ZGre    T    G        0      0        2 
  25  chr25_36639390     ZHar    T    G        1      2        2 
  25  chr25_36639390   Sample    T    G        0      0        2 
  25  chr25_36646630     AAsi    G    C        0      0        2 
  25  chr25_36646630     AKia    G    C        0      0        2 
  25  chr25_36646630     AOna    G    C        1      2        2 
  25  chr25_36646630     ASom    G    C        0      0        2 
  25  chr25_36646630     HCab    G    C        0      0        2 
  25  chr25_36646630     HPrz    G    C        0      0        2 
  25  chr25_36646630     ZBoe    G    C        0      0        2 
  25  chr25_36646630     ZGre    G    C        0      0        2 
  25  chr25_36646630     ZHar    G    C        0      0        2 
  25  chr25_36646630   Sample    G    C        0      0        2 
  25  chr25_36673858     AAsi    C    G        0      0        2 
  25  chr25_36673858     AKia    C    G        0      0        2 
  25  chr25_36673858     AOna    C    G        0      0        2 
  25  chr25_36673858     ASom    C    G        1      2        2 
  25  chr25_36673858     HCab    C    G        0      0        2 
  25  chr25_36673858     HPrz    C    G        0      0        2 
  25  chr25_36673858     ZBoe    C    G        0      0        2 
  25  chr25_36673858     ZGre    C    G        0      0        2 
  25  chr25_36673858     ZHar    C    G        0      0        2 
  25  chr25_36673858   Sample    C    G        0      0        2 
  25  chr25_36676595     AAsi    C    G      0.5      1        2 
  25  chr25_36676595     AKia    C    G        0      0        2 
  25  chr25_36676595     AOna    C    G        0      0        2 
  25  chr25_36676595     ASom    C    G        1      2        2 
  25  chr25_36676595     HCab    C    G        0      0        2 
  25  chr25_36676595     HPrz    C    G        0      0        2 
  25  chr25_36676595     ZBoe    C    G        0      0        2 
  25  chr25_36676595     ZGre    C    G        0      0        2 
  25  chr25_36676595     ZHar    C    G        0      0        2 
  25  chr25_36676595   Sample    C    G        1      2        2 
  25  chr25_36688467     AAsi    G    T        0      0        2 
  25  chr25_36688467     AKia    G    T        0      0        2 
  25  chr25_36688467     AOna    G    T        0      0        2 
  25  chr25_36688467     ASom    G    T        0      0        2 
  25  chr25_36688467     HCab    G    T        1      2        2 
  25  chr25_36688467     HPrz    G    T        1      2        2 
  25  chr25_36688467     ZBoe    G    T        0      0        2 
  25  chr25_36688467     ZGre    G    T        0      0        2 
  25  chr25_36688467     ZHar    G    T        0      0        2 
  25  chr25_36688467   Sample    G    T        0      0        2 
  25  chr25_36706239     AAsi    C    A        0      0        2 
  25  chr25_36706239     AKia    C    A        0      0        2 
  25  chr25_36706239     AOna    C    A        0      0        2 
  25  chr25_36706239     ASom    C    A        0      0        2 
  25  chr25_36706239     HCab    C    A        0      0        2 
  25  chr25_36706239     HPrz    C    A        0      0        2 
  25  chr25_36706239     ZBoe    C    A      0.5      1        2 
  25  chr25_36706239     ZGre    C    A        0      0        2 
  25  chr25_36706239     ZHar    C    A        0      0        2 
  25  chr25_36706239   Sample    C    A        0      0        2 
  25  chr25_36707486     AAsi    C    G        1      2        2 
  25  chr25_36707486     AKia    C    G        0      0        2 
  25  chr25_36707486     AOna    C    G        0      0        2 
  25  chr25_36707486     ASom    C    G        1      2        2 
  25  chr25_36707486     HCab    C    G        1      2        2 
  25  chr25_36707486     HPrz    C    G        1      2        2 
  25  chr25_36707486     ZBoe    C    G        0      0        2 
  25  chr25_36707486     ZGre    C    G        0      0        2 
  25  chr25_36707486     ZHar    C    G        0      0        2 
  25  chr25_36707486   Sample    C    G        1      2        2 
  25  chr25_36711730     AAsi    G    C        0      0        2 
  25  chr25_36711730     AKia    G    C        0      0        2 
  25  chr25_36711730     AOna    G    C        0      0        2 
  25  chr25_36711730     ASom    G    C        1      2        2 
  25  chr25_36711730     HCab    G    C        0      0        2 
  25  chr25_36711730     HPrz    G    C        0      0        2 
  25  chr25_36711730     ZBoe    G    C        0      0        2 
  25  chr25_36711730     ZGre    G    C        0      0        2 
  25  chr25_36711730     ZHar    G    C        0      0        2 
  25  chr25_36711730   Sample    G    C        0      0        2 
  25  chr25_36719901     AAsi    T    G        0      0        2 
  25  chr25_36719901     AKia    T    G        0      0        2 
  25  chr25_36719901     AOna    T    G        0      0        2 
  25  chr25_36719901     ASom    T    G        0      0        2 
  25  chr25_36719901     HCab    T    G        0      0        2 
  25  chr25_36719901     HPrz    T    G        0      0        2 
  25  chr25_36719901     ZBoe    T    G        0      0        2 
  25  chr25_36719901     ZGre    T    G        0      0        2 
  25  chr25_36719901     ZHar    T    G        1      2        2 
  25  chr25_36719901   Sample    T    G        0      0        2 
  25  chr25_36727506     AAsi    A    C        0      0        2 
  25  chr25_36727506     AKia    A    C        0      0        2 
  25  chr25_36727506     AOna    A    C        0      0        2 
  25  chr25_36727506     ASom    A    C        1      2        2 
  25  chr25_36727506     HCab    A    C        0      0        2 
  25  chr25_36727506     HPrz    A    C        0      0        2 
  25  chr25_36727506     ZBoe    A    C        0      0        2 
  25  chr25_36727506     ZGre    A    C        0      0        2 
  25  chr25_36727506     ZHar    A    C        0      0        2 
  25  chr25_36727506   Sample    A    C        0      0        2 
  25  chr25_36742784     AAsi    G    T        0      0        2 
  25  chr25_36742784     AKia    G    T        0      0        2 
  25  chr25_36742784     AOna    G    T        0      0        2 
  25  chr25_36742784     ASom    G    T        1      2        2 
  25  chr25_36742784     HCab    G    T        0      0        2 
  25  chr25_36742784     HPrz    G    T        0      0        2 
  25  chr25_36742784     ZBoe    G    T        0      0        2 
  25  chr25_36742784     ZGre    G    T        0      0        2 
  25  chr25_36742784     ZHar    G    T        0      0        2 
  25  chr25_36742784   Sample    G    T        0      0        2 
  25  chr25_36745745     AAsi    G    C        0      0        2 
  25  chr25_36745745     AKia    G    C        0      0        2 
  25  chr25_36745745     AOna    G    C        0      0        2 
  25  chr25_36745745     ASom    G    C        0      0        2 
  25  chr25_36745745     HCab    G    C        0      0        2 
  25  chr25_36745745     HPrz    G    C        0      0        2 
  25  chr25_36745745     ZBoe    G    C        0      0        2 
  25  chr25_36745745     ZGre    G    C      0.5      1        2 
  25  chr25_36745745     ZHar    G    C        0      0        2 
  25  chr25_36745745   Sample    G    C        0      0        2 
  25  chr25_36755799     AAsi    C    G        1      2        2 
  25  chr25_36755799     AKia    C    G        0      0        2 
  25  chr25_36755799     AOna    C    G        0      0        2 
  25  chr25_36755799     ASom    C    G        0      0        2 
  25  chr25_36755799     HCab    C    G        0      0        2 
  25  chr25_36755799     HPrz    C    G        0      0        2 
  25  chr25_36755799     ZBoe    C    G        0      0        2 
  25  chr25_36755799     ZGre    C    G        0      0        2 
  25  chr25_36755799     ZHar    C    G        0      0        2 
  25  chr25_36755799   Sample    C    G        0      0        2 
  25  chr25_36762017     AAsi    T    G        0      0        2 
  25  chr25_36762017     AKia    T    G        0      0        2 
  25  chr25_36762017     AOna    T    G        0      0        2 
  25  chr25_36762017     ASom    T    G        0      0        2 
  25  chr25_36762017     HCab    T    G        1      2        2 
  25  chr25_36762017     HPrz    T    G        1      2        2 
  25  chr25_36762017     ZBoe    T    G        0      0        2 
  25  chr25_36762017     ZGre    T    G        0      0        2 
  25  chr25_36762017     ZHar    T    G        0      0        2 
  25  chr25_36762017   Sample    T    G        0      0        2 
  25  chr25_36763066     AAsi    C    A        0      0        2 
  25  chr25_36763066     AKia    C    A        0      0        2 
  25  chr25_36763066     AOna    C    A        0      0        2 
  25  chr25_36763066     ASom    C    A      0.5      1        2 
  25  chr25_36763066     HCab    C    A        0      0        2 
  25  chr25_36763066     HPrz    C    A        0      0        2 
  25  chr25_36763066     ZBoe    C    A        0      0        2 
  25  chr25_36763066     ZGre    C    A        0      0        2 
  25  chr25_36763066     ZHar    C    A        0      0        2 
  25  chr25_36763066   Sample    C    A        0      0        2 
  25  chr25_36769962     AAsi    A    C        0      0        2 
  25  chr25_36769962     AKia    A    C        0      0        2 
  25  chr25_36769962     AOna    A    C        0      0        2 
  25  chr25_36769962     ASom    A    C        0      0        2 
  25  chr25_36769962     HCab    A    C        1      2        2 
  25  chr25_36769962     HPrz    A    C        1      2        2 
  25  chr25_36769962     ZBoe    A    C        0      0        2 
  25  chr25_36769962     ZGre    A    C        0      0        2 
  25  chr25_36769962     ZHar    A    C        0      0        2 
  25  chr25_36769962   Sample    A    C        0      0        2 
  25  chr25_36794060     AAsi    C    A        0      0        2 
  25  chr25_36794060     AKia    C    A        0      0        2 
  25  chr25_36794060     AOna    C    A        0      0        2 
  25  chr25_36794060     ASom    C    A        0      0        2 
  25  chr25_36794060     HCab    C    A        1      2        2 
  25  chr25_36794060     HPrz    C    A        1      2        2 
  25  chr25_36794060     ZBoe    C    A        0      0        2 
  25  chr25_36794060     ZGre    C    A        0      0        2 
  25  chr25_36794060     ZHar    C    A        0      0        2 
  25  chr25_36794060   Sample    C    A        0      0        2 
  25  chr25_36805709     AAsi    T    G        0      0        2 
  25  chr25_36805709     AKia    T    G        0      0        2 
  25  chr25_36805709     AOna    T    G        0      0        2 
  25  chr25_36805709     ASom    T    G        0      0        2 
  25  chr25_36805709     HCab    T    G      0.5      1        2 
  25  chr25_36805709     HPrz    T    G        1      2        2 
  25  chr25_36805709     ZBoe    T    G        0      0        2 
  25  chr25_36805709     ZGre    T    G        0      0        2 
  25  chr25_36805709     ZHar    T    G        0      0        2 
  25  chr25_36805709   Sample    T    G        0      0        2 
  25  chr25_36809786     AAsi    G    C        0      0        2 
  25  chr25_36809786     AKia    G    C        0      0        2 
  25  chr25_36809786     AOna    G    C        0      0        2 
  25  chr25_36809786     ASom    G    C        0      0        2 
  25  chr25_36809786     HCab    G    C        1      2        2 
  25  chr25_36809786     HPrz    G    C        1      2        2 
  25  chr25_36809786     ZBoe    G    C        0      0        2 
  25  chr25_36809786     ZGre    G    C        0      0        2 
  25  chr25_36809786     ZHar    G    C        0      0        2 
  25  chr25_36809786   Sample    G    C        0      0        2 
  25  chr25_36821832     AAsi    G    C        0      0        2 
  25  chr25_36821832     AKia    G    C        0      0        2 
  25  chr25_36821832     AOna    G    C        0      0        2 
  25  chr25_36821832     ASom    G    C        0      0        2 
  25  chr25_36821832     HCab    G    C        1      2        2 
  25  chr25_36821832     HPrz    G    C        1      2        2 
  25  chr25_36821832     ZBoe    G    C        0      0        2 
  25  chr25_36821832     ZGre    G    C        0      0        2 
  25  chr25_36821832     ZHar    G    C        0      0        2 
  25  chr25_36821832   Sample    G    C        0      0        2 
  25  chr25_36825386     AAsi    C    G      0.5      1        2 
  25  chr25_36825386     AKia    C    G        0      0        2 
  25  chr25_36825386     AOna    C    G        0      0        2 
  25  chr25_36825386     ASom    C    G        0      0        2 
  25  chr25_36825386     HCab    C    G        0      0        2 
  25  chr25_36825386     HPrz    C    G        0      0        2 
  25  chr25_36825386     ZBoe    C    G        0      0        2 
  25  chr25_36825386     ZGre    C    G        0      0        2 
  25  chr25_36825386     ZHar    C    G        0      0        2 
  25  chr25_36825386   Sample    C    G        0      0        2 
  25  chr25_36827033     AAsi    C    G        0      0        2 
  25  chr25_36827033     AKia    C    G        0      0        2 
  25  chr25_36827033     AOna    C    G        0      0        2 
  25  chr25_36827033     ASom    C    G        0      0        2 
  25  chr25_36827033     HCab    C    G        0      0        2 
  25  chr25_36827033     HPrz    C    G        0      0        2 
  25  chr25_36827033     ZBoe    C    G      0.5      1        2 
  25  chr25_36827033     ZGre    C    G        0      0        2 
  25  chr25_36827033     ZHar    C    G        0      0        2 
  25  chr25_36827033   Sample    C    G        0      0        2 
  25  chr25_36830755     AAsi    T    A        0      0        2 
  25  chr25_36830755     AKia    T    A        0      0        2 
  25  chr25_36830755     AOna    T    A        0      0        2 
  25  chr25_36830755     ASom    T    A        0      0        2 
  25  chr25_36830755     HCab    T    A        1      2        2 
  25  chr25_36830755     HPrz    T    A        1      2        2 
  25  chr25_36830755     ZBoe    T    A        0      0        2 
  25  chr25_36830755     ZGre    T    A        0      0        2 
  25  chr25_36830755     ZHar    T    A        0      0        2 
  25  chr25_36830755   Sample    T    A        0      0        2 
  25  chr25_36840934     AAsi    T    G        0      0        2 
  25  chr25_36840934     AKia    T    G        0      0        2 
  25  chr25_36840934     AOna    T    G        0      0        2 
  25  chr25_36840934     ASom    T    G        0      0        2 
  25  chr25_36840934     HCab    T    G        0      0        2 
  25  chr25_36840934     HPrz    T    G      0.5      1        2 
  25  chr25_36840934     ZBoe    T    G        0      0        2 
  25  chr25_36840934     ZGre    T    G        0      0        2 
  25  chr25_36840934     ZHar    T    G        0      0        2 
  25  chr25_36840934   Sample    T    G        0      0        2 
  25  chr25_36882947     AAsi    G    C      0.5      1        2 
  25  chr25_36882947     AKia    G    C        0      0        2 
  25  chr25_36882947     AOna    G    C        0      0        2 
  25  chr25_36882947     ASom    G    C        0      0        2 
  25  chr25_36882947     HCab    G    C        0      0        2 
  25  chr25_36882947     HPrz    G    C        0      0        2 
  25  chr25_36882947     ZBoe    G    C        0      0        2 
  25  chr25_36882947     ZGre    G    C        0      0        2 
  25  chr25_36882947     ZHar    G    C        0      0        2 
  25  chr25_36882947   Sample    G    C        0      0        2 
  25  chr25_36885673     AAsi    G    T        0      0        2 
  25  chr25_36885673     AKia    G    T        0      0        2 
  25  chr25_36885673     AOna    G    T        0      0        2 
  25  chr25_36885673     ASom    G    T        0      0        2 
  25  chr25_36885673     HCab    G    T        0      0        2 
  25  chr25_36885673     HPrz    G    T        0      0        2 
  25  chr25_36885673     ZBoe    G    T        0      0        2 
  25  chr25_36885673     ZGre    G    T        1      2        2 
  25  chr25_36885673     ZHar    G    T        0      0        2 
  25  chr25_36885673   Sample    G    T        0      0        2 
  25  chr25_36891294     AAsi    C    G        0      0        2 
  25  chr25_36891294     AKia    C    G        1      2        2 
  25  chr25_36891294     AOna    C    G      0.5      1        2 
  25  chr25_36891294     ASom    C    G        0      0        2 
  25  chr25_36891294     HCab    C    G        0      0        2 
  25  chr25_36891294     HPrz    C    G        0      0        2 
  25  chr25_36891294     ZBoe    C    G        0      0        2 
  25  chr25_36891294     ZGre    C    G        0      0        2 
  25  chr25_36891294     ZHar    C    G        0      0        2 
  25  chr25_36891294   Sample    C    G        0      0        2 
  25  chr25_36906791     AAsi    C    A        0      0        2 
  25  chr25_36906791     AKia    C    A        1      2        2 
  25  chr25_36906791     AOna    C    A        0      0        2 
  25  chr25_36906791     ASom    C    A        0      0        2 
  25  chr25_36906791     HCab    C    A        0      0        2 
  25  chr25_36906791     HPrz    C    A        0      0        2 
  25  chr25_36906791     ZBoe    C    A        0      0        2 
  25  chr25_36906791     ZGre    C    A        0      0        2 
  25  chr25_36906791     ZHar    C    A        0      0        2 
  25  chr25_36906791   Sample    C    A        0      0        2 
  25  chr25_36909897     AAsi    G    T        0      0        2 
  25  chr25_36909897     AKia    G    T        0      0        2 
  25  chr25_36909897     AOna    G    T        1      2        2 
  25  chr25_36909897     ASom    G    T        0      0        2 
  25  chr25_36909897     HCab    G    T        0      0        2 
  25  chr25_36909897     HPrz    G    T        0      0        2 
  25  chr25_36909897     ZBoe    G    T        0      0        2 
  25  chr25_36909897     ZGre    G    T        0      0        2 
  25  chr25_36909897     ZHar    G    T        0      0        2 
  25  chr25_36909897   Sample    G    T        0      0        2 
  25  chr25_36924547     AAsi    T    G        0      0        2 
  25  chr25_36924547     AKia    T    G        1      2        2 
  25  chr25_36924547     AOna    T    G        1      2        2 
  25  chr25_36924547     ASom    T    G        0      0        2 
  25  chr25_36924547     HCab    T    G        0      0        2 
  25  chr25_36924547     HPrz    T    G        0      0        2 
  25  chr25_36924547     ZBoe    T    G        0      0        2 
  25  chr25_36924547     ZGre    T    G        0      0        2 
  25  chr25_36924547     ZHar    T    G        0      0        2 
  25  chr25_36924547   Sample    T    G        0      0        2 
  25  chr25_36955311     AAsi    T    G        0      0        2 
  25  chr25_36955311     AKia    T    G        0      0        2 
  25  chr25_36955311     AOna    T    G        1      2        2 
  25  chr25_36955311     ASom    T    G        0      0        2 
  25  chr25_36955311     HCab    T    G        0      0        2 
  25  chr25_36955311     HPrz    T    G        0      0        2 
  25  chr25_36955311     ZBoe    T    G        0      0        2 
  25  chr25_36955311     ZGre    T    G        0      0        2 
  25  chr25_36955311     ZHar    T    G        0      0        2 
  25  chr25_36955311   Sample    T    G        0      0        2 
  25  chr25_36968265     AAsi    A    C        0      0        2 
  25  chr25_36968265     AKia    A    C        0      0        2 
  25  chr25_36968265     AOna    A    C        0      0        2 
  25  chr25_36968265     ASom    A    C        0      0        2 
  25  chr25_36968265     HCab    A    C        1      2        2 
  25  chr25_36968265     HPrz    A    C        1      2        2 
  25  chr25_36968265     ZBoe    A    C        0      0        2 
  25  chr25_36968265     ZGre    A    C        0      0        2 
  25  chr25_36968265     ZHar    A    C        0      0        2 
  25  chr25_36968265   Sample    A    C        0      0        2 
  25  chr25_36968930     AAsi    G    T        0      0        2 
  25  chr25_36968930     AKia    G    T        0      0        2 
  25  chr25_36968930     AOna    G    T        0      0        2 
  25  chr25_36968930     ASom    G    T        0      0        2 
  25  chr25_36968930     HCab    G    T      0.5      1        2 
  25  chr25_36968930     HPrz    G    T      0.5      1        2 
  25  chr25_36968930     ZBoe    G    T        0      0        2 
  25  chr25_36968930     ZGre    G    T        0      0        2 
  25  chr25_36968930     ZHar    G    T        0      0        2 
  25  chr25_36968930   Sample    G    T        0      0        2 
  25  chr25_36984594     AAsi    T    G        0      0        2 
  25  chr25_36984594     AKia    T    G        0      0        2 
  25  chr25_36984594     AOna    T    G        0      0        2 
  25  chr25_36984594     ASom    T    G        0      0        2 
  25  chr25_36984594     HCab    T    G        1      2        2 
  25  chr25_36984594     HPrz    T    G        1      2        2 
  25  chr25_36984594     ZBoe    T    G        0      0        2 
  25  chr25_36984594     ZGre    T    G        0      0        2 
  25  chr25_36984594     ZHar    T    G        0      0        2 
  25  chr25_36984594   Sample    T    G        0      0        2 
  25  chr25_36993379     AAsi    T    G        0      0        2 
  25  chr25_36993379     AKia    T    G        0      0        2 
  25  chr25_36993379     AOna    T    G        0      0        2 
  25  chr25_36993379     ASom    T    G      0.5      1        2 
  25  chr25_36993379     HCab    T    G        0      0        2 
  25  chr25_36993379     HPrz    T    G        0      0        2 
  25  chr25_36993379     ZBoe    T    G        0      0        2 
  25  chr25_36993379     ZGre    T    G        0      0        2 
  25  chr25_36993379     ZHar    T    G        0      0        2 
  25  chr25_36993379   Sample    T    G        0      0        2 
  25  chr25_36999056     AAsi    C    G        0      0        2 
  25  chr25_36999056     AKia    C    G        0      0        2 
  25  chr25_36999056     AOna    C    G      0.5      1        2 
  25  chr25_36999056     ASom    C    G        0      0        2 
  25  chr25_36999056     HCab    C    G        0      0        2 
  25  chr25_36999056     HPrz    C    G        0      0        2 
  25  chr25_36999056     ZBoe    C    G        0      0        2 
  25  chr25_36999056     ZGre    C    G        0      0        2 
  25  chr25_36999056     ZHar    C    G        0      0        2 
  25  chr25_36999056   Sample    C    G        0      0        2 
  25  chr25_37003470     AAsi    T    A        0      0        2 
  25  chr25_37003470     AKia    T    A        0      0        2 
  25  chr25_37003470     AOna    T    A        0      0        2 
  25  chr25_37003470     ASom    T    A      0.5      1        2 
  25  chr25_37003470     HCab    T    A        0      0        2 
  25  chr25_37003470     HPrz    T    A        0      0        2 
  25  chr25_37003470     ZBoe    T    A        0      0        2 
  25  chr25_37003470     ZGre    T    A        0      0        2 
  25  chr25_37003470     ZHar    T    A        0      0        2 
  25  chr25_37003470   Sample    T    A        0      0        2 
  25  chr25_37005697     AAsi    G    C        0      0        2 
  25  chr25_37005697     AKia    G    C        0      0        2 
  25  chr25_37005697     AOna    G    C        0      0        2 
  25  chr25_37005697     ASom    G    C        0      0        2 
  25  chr25_37005697     HCab    G    C        1      2        2 
  25  chr25_37005697     HPrz    G    C        1      2        2 
  25  chr25_37005697     ZBoe    G    C        0      0        2 
  25  chr25_37005697     ZGre    G    C        0      0        2 
  25  chr25_37005697     ZHar    G    C        0      0        2 
  25  chr25_37005697   Sample    G    C        0      0        2 
  25  chr25_37026390     AAsi    A    C        0      0        2 
  25  chr25_37026390     AKia    A    C        0      0        2 
  25  chr25_37026390     AOna    A    C      0.5      1        2 
  25  chr25_37026390     ASom    A    C        0      0        2 
  25  chr25_37026390     HCab    A    C        0      0        2 
  25  chr25_37026390     HPrz    A    C        0      0        2 
  25  chr25_37026390     ZBoe    A    C        0      0        2 
  25  chr25_37026390     ZGre    A    C        0      0        2 
  25  chr25_37026390     ZHar    A    C        0      0        2 
  25  chr25_37026390   Sample    A    C        0      0        2 
  25  chr25_37030223     AAsi    C    A        1      2        2 
  25  chr25_37030223     AKia    C    A        0      0        2 
  25  chr25_37030223     AOna    C    A        0      0        2 
  25  chr25_37030223     ASom    C    A        1      2        2 
  25  chr25_37030223     HCab    C    A        0      0        2 
  25  chr25_37030223     HPrz    C    A        0      0        2 
  25  chr25_37030223     ZBoe    C    A        0      0        2 
  25  chr25_37030223     ZGre    C    A        0      0        2 
  25  chr25_37030223     ZHar    C    A        0      0        2 
  25  chr25_37030223   Sample    C    A        1      2        2 
  25  chr25_37030367     AAsi    C    A        0      0        2 
  25  chr25_37030367     AKia    C    A        0      0        2 
  25  chr25_37030367     AOna    C    A        0      0        2 
  25  chr25_37030367     ASom    C    A        0      0        2 
  25  chr25_37030367     HCab    C    A        0      0        2 
  25  chr25_37030367     HPrz    C    A      0.5      1        2 
  25  chr25_37030367     ZBoe    C    A        0      0        2 
  25  chr25_37030367     ZGre    C    A        0      0        2 
  25  chr25_37030367     ZHar    C    A        0      0        2 
  25  chr25_37030367   Sample    C    A        0      0        2 
  25  chr25_37030393     AAsi    A    C        0      0        2 
  25  chr25_37030393     AKia    A    C      0.5      1        2 
  25  chr25_37030393     AOna    A    C        0      0        2 
  25  chr25_37030393     ASom    A    C        0      0        2 
  25  chr25_37030393     HCab    A    C        0      0        2 
  25  chr25_37030393     HPrz    A    C        0      0        2 
  25  chr25_37030393     ZBoe    A    C        0      0        2 
  25  chr25_37030393     ZGre    A    C        0      0        2 
  25  chr25_37030393     ZHar    A    C        0      0        2 
  25  chr25_37030393   Sample    A    C        0      0        2 
  25  chr25_37071776     AAsi    C    G        0      0        2 
  25  chr25_37071776     AKia    C    G        0      0        2 
  25  chr25_37071776     AOna    C    G        0      0        2 
  25  chr25_37071776     ASom    C    G        0      0        2 
  25  chr25_37071776     HCab    C    G        1      2        2 
  25  chr25_37071776     HPrz    C    G        1      2        2 
  25  chr25_37071776     ZBoe    C    G        0      0        2 
  25  chr25_37071776     ZGre    C    G        0      0        2 
  25  chr25_37071776     ZHar    C    G        0      0        2 
  25  chr25_37071776   Sample    C    G        0      0        2 
  25  chr25_37089222     AAsi    C    A        0      0        2 
  25  chr25_37089222     AKia    C    A        0      0        2 
  25  chr25_37089222     AOna    C    A        0      0        2 
  25  chr25_37089222     ASom    C    A      0.5      1        2 
  25  chr25_37089222     HCab    C    A        0      0        2 
  25  chr25_37089222     HPrz    C    A        0      0        2 
  25  chr25_37089222     ZBoe    C    A        0      0        2 
  25  chr25_37089222     ZGre    C    A        0      0        2 
  25  chr25_37089222     ZHar    C    A        0      0        2 
  25  chr25_37089222   Sample    C    A        0      0        2 
  25  chr25_37089552     AAsi    A    C        0      0        2 
  25  chr25_37089552     AKia    A    C        0      0        2 
  25  chr25_37089552     AOna    A    C        0      0        2 
  25  chr25_37089552     ASom    A    C        0      0        2 
  25  chr25_37089552     HCab    A    C        1      2        2 
  25  chr25_37089552     HPrz    A    C        0      0        2 
  25  chr25_37089552     ZBoe    A    C        0      0        2 
  25  chr25_37089552     ZGre    A    C        0      0        2 
  25  chr25_37089552     ZHar    A    C        0      0        2 
  25  chr25_37089552   Sample    A    C        0      0        2 
  25  chr25_37106358     AAsi    G    T        0      0        2 
  25  chr25_37106358     AKia    G    T        0      0        2 
  25  chr25_37106358     AOna    G    T        0      0        2 
  25  chr25_37106358     ASom    G    T        0      0        2 
  25  chr25_37106358     HCab    G    T        1      2        2 
  25  chr25_37106358     HPrz    G    T        1      2        2 
  25  chr25_37106358     ZBoe    G    T        0      0        2 
  25  chr25_37106358     ZGre    G    T        0      0        2 
  25  chr25_37106358     ZHar    G    T        0      0        2 
  25  chr25_37106358   Sample    G    T        0      0        2 
  25  chr25_37118958     AAsi    T    A        0      0        2 
  25  chr25_37118958     AKia    T    A        0      0        2 
  25  chr25_37118958     AOna    T    A        0      0        2 
  25  chr25_37118958     ASom    T    A        0      0        2 
  25  chr25_37118958     HCab    T    A        0      0        2 
  25  chr25_37118958     HPrz    T    A        0      0        2 
  25  chr25_37118958     ZBoe    T    A        0      0        2 
  25  chr25_37118958     ZGre    T    A        0      0        2 
  25  chr25_37118958     ZHar    T    A        1      2        2 
  25  chr25_37118958   Sample    T    A        0      0        2 
  25  chr25_37141066     AAsi    T    G        0      0        2 
  25  chr25_37141066     AKia    T    G        0      0        2 
  25  chr25_37141066     AOna    T    G        0      0        2 
  25  chr25_37141066     ASom    T    G        0      0        2 
  25  chr25_37141066     HCab    T    G        0      0        2 
  25  chr25_37141066     HPrz    T    G        0      0        2 
  25  chr25_37141066     ZBoe    T    G        1      2        2 
  25  chr25_37141066     ZGre    T    G        0      0        2 
  25  chr25_37141066     ZHar    T    G        0      0        2 
  25  chr25_37141066   Sample    T    G        0      0        2 
  25  chr25_37146164     AAsi    G    C        0      0        2 
  25  chr25_37146164     AKia    G    C      0.5      1        2 
  25  chr25_37146164     AOna    G    C        0      0        2 
  25  chr25_37146164     ASom    G    C        0      0        2 
  25  chr25_37146164     HCab    G    C        0      0        2 
  25  chr25_37146164     HPrz    G    C        0      0        2 
  25  chr25_37146164     ZBoe    G    C        0      0        2 
  25  chr25_37146164     ZGre    G    C        0      0        2 
  25  chr25_37146164     ZHar    G    C        0      0        2 
  25  chr25_37146164   Sample    G    C        0      0        2 
  25  chr25_37159874     AAsi    C    A        0      0        2 
  25  chr25_37159874     AKia    C    A        0      0        2 
  25  chr25_37159874     AOna    C    A        0      0        2 
  25  chr25_37159874     ASom    C    A        0      0        2 
  25  chr25_37159874     HCab    C    A        1      2        2 
  25  chr25_37159874     HPrz    C    A      0.5      1        2 
  25  chr25_37159874     ZBoe    C    A        0      0        2 
  25  chr25_37159874     ZGre    C    A        0      0        2 
  25  chr25_37159874     ZHar    C    A        0      0        2 
  25  chr25_37159874   Sample    C    A        0      0        2 
  25  chr25_37166756     AAsi    G    C        0      0        2 
  25  chr25_37166756     AKia    G    C        1      2        2 
  25  chr25_37166756     AOna    G    C        0      0        2 
  25  chr25_37166756     ASom    G    C        0      0        2 
  25  chr25_37166756     HCab    G    C        0      0        2 
  25  chr25_37166756     HPrz    G    C        0      0        2 
  25  chr25_37166756     ZBoe    G    C        0      0        2 
  25  chr25_37166756     ZGre    G    C        0      0        2 
  25  chr25_37166756     ZHar    G    C        0      0        2 
  25  chr25_37166756   Sample    G    C        0      0        2 
  25  chr25_37189868     AAsi    G    C        0      0        2 
  25  chr25_37189868     AKia    G    C        0      0        2 
  25  chr25_37189868     AOna    G    C      0.5      1        2 
  25  chr25_37189868     ASom    G    C        0      0        2 
  25  chr25_37189868     HCab    G    C        0      0        2 
  25  chr25_37189868     HPrz    G    C        0      0        2 
  25  chr25_37189868     ZBoe    G    C        0      0        2 
  25  chr25_37189868     ZGre    G    C        0      0        2 
  25  chr25_37189868     ZHar    G    C        0      0        2 
  25  chr25_37189868   Sample    G    C        0      0        2 
  25  chr25_37191478     AAsi    T    G        0      0        2 
  25  chr25_37191478     AKia    T    G        0      0        2 
  25  chr25_37191478     AOna    T    G        0      0        2 
  25  chr25_37191478     ASom    T    G        0      0        2 
  25  chr25_37191478     HCab    T    G        0      0        2 
  25  chr25_37191478     HPrz    T    G        0      0        2 
  25  chr25_37191478     ZBoe    T    G      0.5      1        2 
  25  chr25_37191478     ZGre    T    G        0      0        2 
  25  chr25_37191478     ZHar    T    G        0      0        2 
  25  chr25_37191478   Sample    T    G        0      0        2 
  25  chr25_37193654     AAsi    T    G        0      0        2 
  25  chr25_37193654     AKia    T    G        0      0        2 
  25  chr25_37193654     AOna    T    G        0      0        2 
  25  chr25_37193654     ASom    T    G        0      0        2 
  25  chr25_37193654     HCab    T    G        0      0        2 
  25  chr25_37193654     HPrz    T    G        0      0        2 
  25  chr25_37193654     ZBoe    T    G        0      0        2 
  25  chr25_37193654     ZGre    T    G        1      2        2 
  25  chr25_37193654     ZHar    T    G        0      0        2 
  25  chr25_37193654   Sample    T    G        0      0        2 
  25  chr25_37208239     AAsi    T    A        1      2        2 
  25  chr25_37208239     AKia    T    A        0      0        2 
  25  chr25_37208239     AOna    T    A        0      0        2 
  25  chr25_37208239     ASom    T    A        1      2        2 
  25  chr25_37208239     HCab    T    A        0      0        2 
  25  chr25_37208239     HPrz    T    A        0      0        2 
  25  chr25_37208239     ZBoe    T    A        0      0        2 
  25  chr25_37208239     ZGre    T    A        0      0        2 
  25  chr25_37208239     ZHar    T    A        0      0        2 
  25  chr25_37208239   Sample    T    A        1      2        2 
  25  chr25_37250537     AAsi    G    C        0      0        2 
  25  chr25_37250537     AKia    G    C        0      0        2 
  25  chr25_37250537     AOna    G    C        0      0        2 
  25  chr25_37250537     ASom    G    C        0      0        2 
  25  chr25_37250537     HCab    G    C        1      2        2 
  25  chr25_37250537     HPrz    G    C        1      2        2 
  25  chr25_37250537     ZBoe    G    C        0      0        2 
  25  chr25_37250537     ZGre    G    C        0      0        2 
  25  chr25_37250537     ZHar    G    C        0      0        2 
  25  chr25_37250537   Sample    G    C        0      0        2 
  25  chr25_37250718     AAsi    G    T        0      0        2 
  25  chr25_37250718     AKia    G    T        0      0        2 
  25  chr25_37250718     AOna    G    T        0      0        2 
  25  chr25_37250718     ASom    G    T        0      0        2 
  25  chr25_37250718     HCab    G    T      0.5      1        2 
  25  chr25_37250718     HPrz    G    T        0      0        2 
  25  chr25_37250718     ZBoe    G    T        0      0        2 
  25  chr25_37250718     ZGre    G    T        0      0        2 
  25  chr25_37250718     ZHar    G    T        0      0        2 
  25  chr25_37250718   Sample    G    T        0      0        2 
  25  chr25_37260309     AAsi    T    G        0      0        2 
  25  chr25_37260309     AKia    T    G        0      0        2 
  25  chr25_37260309     AOna    T    G        0      0        2 
  25  chr25_37260309     ASom    T    G        0      0        2 
  25  chr25_37260309     HCab    T    G        0      0        2 
  25  chr25_37260309     HPrz    T    G      0.5      1        2 
  25  chr25_37260309     ZBoe    T    G        0      0        2 
  25  chr25_37260309     ZGre    T    G        0      0        2 
  25  chr25_37260309     ZHar    T    G        0      0        2 
  25  chr25_37260309   Sample    T    G        0      0        2 
  25  chr25_37263449     AAsi    C    G        0      0        2 
  25  chr25_37263449     AKia    C    G        0      0        2 
  25  chr25_37263449     AOna    C    G        0      0        2 
  25  chr25_37263449     ASom    C    G        0      0        2 
  25  chr25_37263449     HCab    C    G        1      2        2 
  25  chr25_37263449     HPrz    C    G        1      2        2 
  25  chr25_37263449     ZBoe    C    G        0      0        2 
  25  chr25_37263449     ZGre    C    G        0      0        2 
  25  chr25_37263449     ZHar    C    G        0      0        2 
  25  chr25_37263449   Sample    C    G        0      0        2 
  25  chr25_37278155     AAsi    C    A        0      0        2 
  25  chr25_37278155     AKia    C    A        0      0        2 
  25  chr25_37278155     AOna    C    A        0      0        2 
  25  chr25_37278155     ASom    C    A        0      0        2 
  25  chr25_37278155     HCab    C    A        1      2        2 
  25  chr25_37278155     HPrz    C    A        1      2        2 
  25  chr25_37278155     ZBoe    C    A        0      0        2 
  25  chr25_37278155     ZGre    C    A        0      0        2 
  25  chr25_37278155     ZHar    C    A        0      0        2 
  25  chr25_37278155   Sample    C    A        0      0        2 
  25  chr25_37287759     AAsi    G    C        0      0        2 
  25  chr25_37287759     AKia    G    C        0      0        2 
  25  chr25_37287759     AOna    G    C        0      0        2 
  25  chr25_37287759     ASom    G    C        0      0        2 
  25  chr25_37287759     HCab    G    C        1      2        2 
  25  chr25_37287759     HPrz    G    C        1      2        2 
  25  chr25_37287759     ZBoe    G    C        0      0        2 
  25  chr25_37287759     ZGre    G    C        0      0        2 
  25  chr25_37287759     ZHar    G    C        0      0        2 
  25  chr25_37287759   Sample    G    C        0      0        2 
  25  chr25_37344214     AAsi    G    T        0      0        2 
  25  chr25_37344214     AKia    G    T        0      0        2 
  25  chr25_37344214     AOna    G    T        0      0        2 
  25  chr25_37344214     ASom    G    T      0.5      1        2 
  25  chr25_37344214     HCab    G    T        0      0        2 
  25  chr25_37344214     HPrz    G    T        0      0        2 
  25  chr25_37344214     ZBoe    G    T        0      0        2 
  25  chr25_37344214     ZGre    G    T        0      0        2 
  25  chr25_37344214     ZHar    G    T        0      0        2 
  25  chr25_37344214   Sample    G    T        0      0        2 
  25  chr25_37345077     AAsi    T    G        0      0        2 
  25  chr25_37345077     AKia    T    G        0      0        2 
  25  chr25_37345077     AOna    T    G        0      0        2 
  25  chr25_37345077     ASom    T    G        0      0        2 
  25  chr25_37345077     HCab    T    G        0      0        2 
  25  chr25_37345077     HPrz    T    G        0      0        2 
  25  chr25_37345077     ZBoe    T    G        0      0        2 
  25  chr25_37345077     ZGre    T    G        0      0        2 
  25  chr25_37345077     ZHar    T    G      0.5      1        2 
  25  chr25_37345077   Sample    T    G        0      0        2 
  25  chr25_37361427     AAsi    G    C        0      0        2 
  25  chr25_37361427     AKia    G    C        0      0        2 
  25  chr25_37361427     AOna    G    C        0      0        2 
  25  chr25_37361427     ASom    G    C        0      0        2 
  25  chr25_37361427     HCab    G    C        0      0        2 
  25  chr25_37361427     HPrz    G    C        0      0        2 
  25  chr25_37361427     ZBoe    G    C        0      0        2 
  25  chr25_37361427     ZGre    G    C        1      2        2 
  25  chr25_37361427     ZHar    G    C        0      0        2 
  25  chr25_37361427   Sample    G    C        0      0        2 
  25  chr25_37362476     AAsi    G    C        0      0        2 
  25  chr25_37362476     AKia    G    C        0      0        2 
  25  chr25_37362476     AOna    G    C        0      0        2 
  25  chr25_37362476     ASom    G    C        0      0        2 
  25  chr25_37362476     HCab    G    C        0      0        2 
  25  chr25_37362476     HPrz    G    C        0      0        2 
  25  chr25_37362476     ZBoe    G    C        0      0        2 
  25  chr25_37362476     ZGre    G    C        0      0        2 
  25  chr25_37362476     ZHar    G    C        1      2        2 
  25  chr25_37362476   Sample    G    C        0      0        2 
  25  chr25_37389566     AAsi    A    C        0      0        2 
  25  chr25_37389566     AKia    A    C        0      0        2 
  25  chr25_37389566     AOna    A    C      0.5      1        2 
  25  chr25_37389566     ASom    A    C        0      0        2 
  25  chr25_37389566     HCab    A    C        0      0        2 
  25  chr25_37389566     HPrz    A    C        0      0        2 
  25  chr25_37389566     ZBoe    A    C        0      0        2 
  25  chr25_37389566     ZGre    A    C        0      0        2 
  25  chr25_37389566     ZHar    A    C        0      0        2 
  25  chr25_37389566   Sample    A    C        0      0        2 
  25  chr25_37407776     AAsi    G    T        0      0        2 
  25  chr25_37407776     AKia    G    T        0      0        2 
  25  chr25_37407776     AOna    G    T        0      0        2 
  25  chr25_37407776     ASom    G    T        0      0        2 
  25  chr25_37407776     HCab    G    T        1      2        2 
  25  chr25_37407776     HPrz    G    T        1      2        2 
  25  chr25_37407776     ZBoe    G    T        0      0        2 
  25  chr25_37407776     ZGre    G    T        0      0        2 
  25  chr25_37407776     ZHar    G    T        0      0        2 
  25  chr25_37407776   Sample    G    T        0      0        2 
  25  chr25_37417974     AAsi    G    T        1      2        2 
  25  chr25_37417974     AKia    G    T        0      0        2 
  25  chr25_37417974     AOna    G    T        0      0        2 
  25  chr25_37417974     ASom    G    T        1      2        2 
  25  chr25_37417974     HCab    G    T        0      0        2 
  25  chr25_37417974     HPrz    G    T        0      0        2 
  25  chr25_37417974     ZBoe    G    T        0      0        2 
  25  chr25_37417974     ZGre    G    T        0      0        2 
  25  chr25_37417974     ZHar    G    T        0      0        2 
  25  chr25_37417974   Sample    G    T        1      2        2 
  25  chr25_37420210     AAsi    T    A        1      2        2 
  25  chr25_37420210     AKia    T    A        0      0        2 
  25  chr25_37420210     AOna    T    A        0      0        2 
  25  chr25_37420210     ASom    T    A      0.5      1        2 
  25  chr25_37420210     HCab    T    A        0      0        2 
  25  chr25_37420210     HPrz    T    A        0      0        2 
  25  chr25_37420210     ZBoe    T    A        0      0        2 
  25  chr25_37420210     ZGre    T    A        0      0        2 
  25  chr25_37420210     ZHar    T    A        0      0        2 
  25  chr25_37420210   Sample    T    A        0      0        2 
  25  chr25_37451323     AAsi    G    C        0      0        2 
  25  chr25_37451323     AKia    G    C        0      0        2 
  25  chr25_37451323     AOna    G    C        0      0        2 
  25  chr25_37451323     ASom    G    C      0.5      1        2 
  25  chr25_37451323     HCab    G    C        0      0        2 
  25  chr25_37451323     HPrz    G    C        0      0        2 
  25  chr25_37451323     ZBoe    G    C        0      0        2 
  25  chr25_37451323     ZGre    G    C        0      0        2 
  25  chr25_37451323     ZHar    G    C        0      0        2 
  25  chr25_37451323   Sample    G    C        0      0        2 
  25  chr25_37469709     AAsi    A    C        0      0        2 
  25  chr25_37469709     AKia    A    C        0      0        2 
  25  chr25_37469709     AOna    A    C        0      0        2 
  25  chr25_37469709     ASom    A    C      0.5      1        2 
  25  chr25_37469709     HCab    A    C        0      0        2 
  25  chr25_37469709     HPrz    A    C        0      0        2 
  25  chr25_37469709     ZBoe    A    C        0      0        2 
  25  chr25_37469709     ZGre    A    C        0      0        2 
  25  chr25_37469709     ZHar    A    C        0      0        2 
  25  chr25_37469709   Sample    A    C        0      0        2 
  25  chr25_37493487     AAsi    C    G        0      0        2 
  25  chr25_37493487     AKia    C    G        0      0        2 
  25  chr25_37493487     AOna    C    G      0.5      1        2 
  25  chr25_37493487     ASom    C    G        0      0        2 
  25  chr25_37493487     HCab    C    G        0      0        2 
  25  chr25_37493487     HPrz    C    G        0      0        2 
  25  chr25_37493487     ZBoe    C    G        0      0        2 
  25  chr25_37493487     ZGre    C    G        0      0        2 
  25  chr25_37493487     ZHar    C    G        0      0        2 
  25  chr25_37493487   Sample    C    G        0      0        2 
  25  chr25_37504323     AAsi    T    G        0      0        2 
  25  chr25_37504323     AKia    T    G        0      0        2 
  25  chr25_37504323     AOna    T    G        0      0        2 
  25  chr25_37504323     ASom    T    G      0.5      1        2 
  25  chr25_37504323     HCab    T    G        0      0        2 
  25  chr25_37504323     HPrz    T    G        0      0        2 
  25  chr25_37504323     ZBoe    T    G        0      0        2 
  25  chr25_37504323     ZGre    T    G        0      0        2 
  25  chr25_37504323     ZHar    T    G        0      0        2 
  25  chr25_37504323   Sample    T    G        0      0        2 
  25  chr25_37512312     AAsi    G    C        0      0        2 
  25  chr25_37512312     AKia    G    C      0.5      1        2 
  25  chr25_37512312     AOna    G    C        0      0        2 
  25  chr25_37512312     ASom    G    C        0      0        2 
  25  chr25_37512312     HCab    G    C        0      0        2 
  25  chr25_37512312     HPrz    G    C        0      0        2 
  25  chr25_37512312     ZBoe    G    C        0      0        2 
  25  chr25_37512312     ZGre    G    C        0      0        2 
  25  chr25_37512312     ZHar    G    C        0      0        2 
  25  chr25_37512312   Sample    G    C        0      0        2 
  25  chr25_37538023     AAsi    A    C        0      0        2 
  25  chr25_37538023     AKia    A    C        0      0        2 
  25  chr25_37538023     AOna    A    C      0.5      1        2 
  25  chr25_37538023     ASom    A    C        0      0        2 
  25  chr25_37538023     HCab    A    C        0      0        2 
  25  chr25_37538023     HPrz    A    C        0      0        2 
  25  chr25_37538023     ZBoe    A    C        0      0        2 
  25  chr25_37538023     ZGre    A    C        0      0        2 
  25  chr25_37538023     ZHar    A    C        0      0        2 
  25  chr25_37538023   Sample    A    C        0      0        2 
  25  chr25_37579734     AAsi    C    G        0      0        2 
  25  chr25_37579734     AKia    C    G      0.5      1        2 
  25  chr25_37579734     AOna    C    G        1      2        2 
  25  chr25_37579734     ASom    C    G        0      0        2 
  25  chr25_37579734     HCab    C    G        0      0        2 
  25  chr25_37579734     HPrz    C    G        0      0        2 
  25  chr25_37579734     ZBoe    C    G        0      0        2 
  25  chr25_37579734     ZGre    C    G        0      0        2 
  25  chr25_37579734     ZHar    C    G        0      0        2 
  25  chr25_37579734   Sample    C    G        0      0        2 
  25  chr25_37589396     AAsi    T    G        0      0        2 
  25  chr25_37589396     AKia    T    G        0      0        2 
  25  chr25_37589396     AOna    T    G      0.5      1        2 
  25  chr25_37589396     ASom    T    G        0      0        2 
  25  chr25_37589396     HCab    T    G        0      0        2 
  25  chr25_37589396     HPrz    T    G        0      0        2 
  25  chr25_37589396     ZBoe    T    G        0      0        2 
  25  chr25_37589396     ZGre    T    G        0      0        2 
  25  chr25_37589396     ZHar    T    G        0      0        2 
  25  chr25_37589396   Sample    T    G        0      0        2 
  25  chr25_37621574     AAsi    C    A        0      0        2 
  25  chr25_37621574     AKia    C    A        0      0        2 
  25  chr25_37621574     AOna    C    A        0      0        2 
  25  chr25_37621574     ASom    C    A        1      2        2 
  25  chr25_37621574     HCab    C    A        0      0        2 
  25  chr25_37621574     HPrz    C    A        0      0        2 
  25  chr25_37621574     ZBoe    C    A        0      0        2 
  25  chr25_37621574     ZGre    C    A        0      0        2 
  25  chr25_37621574     ZHar    C    A        0      0        2 
  25  chr25_37621574   Sample    C    A        0      0        2 
  25  chr25_37631741     AAsi    T    A        0      0        2 
  25  chr25_37631741     AKia    T    A        0      0        2 
  25  chr25_37631741     AOna    T    A        0      0        2 
  25  chr25_37631741     ASom    T    A        0      0        2 
  25  chr25_37631741     HCab    T    A        0      0        2 
  25  chr25_37631741     HPrz    T    A        0      0        2 
  25  chr25_37631741     ZBoe    T    A        1      2        2 
  25  chr25_37631741     ZGre    T    A        1      2        2 
  25  chr25_37631741     ZHar    T    A        1      2        2 
  25  chr25_37631741   Sample    T    A        0      0        2 
  25  chr25_37655022     AAsi    T    G        0      0        2 
  25  chr25_37655022     AKia    T    G        0      0        2 
  25  chr25_37655022     AOna    T    G        0      0        2 
  25  chr25_37655022     ASom    T    G        0      0        2 
  25  chr25_37655022     HCab    T    G        1      2        2 
  25  chr25_37655022     HPrz    T    G        1      2        2 
  25  chr25_37655022     ZBoe    T    G        0      0        2 
  25  chr25_37655022     ZGre    T    G        0      0        2 
  25  chr25_37655022     ZHar    T    G        0      0        2 
  25  chr25_37655022   Sample    T    G        0      0        2 
  25  chr25_37679120     AAsi    A    T        0      0        2 
  25  chr25_37679120     AKia    A    T        0      0        2 
  25  chr25_37679120     AOna    A    T        0      0        2 
  25  chr25_37679120     ASom    A    T        0      0        2 
  25  chr25_37679120     HCab    A    T        0      0        2 
  25  chr25_37679120     HPrz    A    T        0      0        2 
  25  chr25_37679120     ZBoe    A    T        0      0        2 
  25  chr25_37679120     ZGre    A    T      0.5      1        2 
  25  chr25_37679120     ZHar    A    T        0      0        2 
  25  chr25_37679120   Sample    A    T        0      0        2 
  25  chr25_37699662     AAsi    T    G        0      0        2 
  25  chr25_37699662     AKia    T    G        0      0        2 
  25  chr25_37699662     AOna    T    G        0      0        2 
  25  chr25_37699662     ASom    T    G      0.5      1        2 
  25  chr25_37699662     HCab    T    G        0      0        2 
  25  chr25_37699662     HPrz    T    G        0      0        2 
  25  chr25_37699662     ZBoe    T    G        0      0        2 
  25  chr25_37699662     ZGre    T    G        0      0        2 
  25  chr25_37699662     ZHar    T    G        0      0        2 
  25  chr25_37699662   Sample    T    G        0      0        2 
  25  chr25_37716408     AAsi    C    G        0      0        2 
  25  chr25_37716408     AKia    C    G        0      0        2 
  25  chr25_37716408     AOna    C    G        0      0        2 
  25  chr25_37716408     ASom    C    G        0      0        2 
  25  chr25_37716408     HCab    C    G        0      0        2 
  25  chr25_37716408     HPrz    C    G        0      0        2 
  25  chr25_37716408     ZBoe    C    G        0      0        2 
  25  chr25_37716408     ZGre    C    G        0      0        2 
  25  chr25_37716408     ZHar    C    G        1      2        2 
  25  chr25_37716408   Sample    C    G        0      0        2 
  25  chr25_37720013     AAsi    T    G        0      0        2 
  25  chr25_37720013     AKia    T    G        0      0        2 
  25  chr25_37720013     AOna    T    G        0      0        2 
  25  chr25_37720013     ASom    T    G        0      0        2 
  25  chr25_37720013     HCab    T    G      0.5      1        2 
  25  chr25_37720013     HPrz    T    G        0      0        2 
  25  chr25_37720013     ZBoe    T    G        0      0        2 
  25  chr25_37720013     ZGre    T    G        0      0        2 
  25  chr25_37720013     ZHar    T    G        0      0        2 
  25  chr25_37720013   Sample    T    G        0      0        2 
  25  chr25_37720149     AAsi    T    G        0      0        2 
  25  chr25_37720149     AKia    T    G        0      0        2 
  25  chr25_37720149     AOna    T    G        0      0        2 
  25  chr25_37720149     ASom    T    G        0      0        2 
  25  chr25_37720149     HCab    T    G        0      0        2 
  25  chr25_37720149     HPrz    T    G        0      0        2 
  25  chr25_37720149     ZBoe    T    G        0      0        2 
  25  chr25_37720149     ZGre    T    G        0      0        2 
  25  chr25_37720149     ZHar    T    G        1      2        2 
  25  chr25_37720149   Sample    T    G        0      0        2 
  25  chr25_37748097     AAsi    A    T        0      0        2 
  25  chr25_37748097     AKia    A    T        0      0        2 
  25  chr25_37748097     AOna    A    T        0      0        2 
  25  chr25_37748097     ASom    A    T        0      0        2 
  25  chr25_37748097     HCab    A    T        0      0        2 
  25  chr25_37748097     HPrz    A    T        0      0        2 
  25  chr25_37748097     ZBoe    A    T        0      0        2 
  25  chr25_37748097     ZGre    A    T        0      0        2 
  25  chr25_37748097     ZHar    A    T        1      2        2 
  25  chr25_37748097   Sample    A    T        0      0        2 
  25  chr25_37764338     AAsi    T    G        0      0        2 
  25  chr25_37764338     AKia    T    G        0      0        2 
  25  chr25_37764338     AOna    T    G        0      0        2 
  25  chr25_37764338     ASom    T    G        0      0        2 
  25  chr25_37764338     HCab    T    G        0      0        2 
  25  chr25_37764338     HPrz    T    G        0      0        2 
  25  chr25_37764338     ZBoe    T    G      0.5      1        2 
  25  chr25_37764338     ZGre    T    G        0      0        2 
  25  chr25_37764338     ZHar    T    G        0      0        2 
  25  chr25_37764338   Sample    T    G        0      0        2 
  25  chr25_37780703     AAsi    G    T        0      0        2 
  25  chr25_37780703     AKia    G    T        0      0        2 
  25  chr25_37780703     AOna    G    T        0      0        2 
  25  chr25_37780703     ASom    G    T        0      0        2 
  25  chr25_37780703     HCab    G    T        1      2        2 
  25  chr25_37780703     HPrz    G    T        1      2        2 
  25  chr25_37780703     ZBoe    G    T        0      0        2 
  25  chr25_37780703     ZGre    G    T        0      0        2 
  25  chr25_37780703     ZHar    G    T        0      0        2 
  25  chr25_37780703   Sample    G    T        0      0        2 
  25  chr25_37792474     AAsi    G    C        0      0        2 
  25  chr25_37792474     AKia    G    C      0.5      1        2 
  25  chr25_37792474     AOna    G    C        0      0        2 
  25  chr25_37792474     ASom    G    C        0      0        2 
  25  chr25_37792474     HCab    G    C        0      0        2 
  25  chr25_37792474     HPrz    G    C        0      0        2 
  25  chr25_37792474     ZBoe    G    C        0      0        2 
  25  chr25_37792474     ZGre    G    C        0      0        2 
  25  chr25_37792474     ZHar    G    C        0      0        2 
  25  chr25_37792474   Sample    G    C        0      0        2 
  25  chr25_37794341     AAsi    G    T      0.5      1        2 
  25  chr25_37794341     AKia    G    T        0      0        2 
  25  chr25_37794341     AOna    G    T        0      0        2 
  25  chr25_37794341     ASom    G    T        1      2        2 
  25  chr25_37794341     HCab    G    T        0      0        2 
  25  chr25_37794341     HPrz    G    T        0      0        2 
  25  chr25_37794341     ZBoe    G    T        0      0        2 
  25  chr25_37794341     ZGre    G    T        0      0        2 
  25  chr25_37794341     ZHar    G    T        0      0        2 
  25  chr25_37794341   Sample    G    T        1      2        2 
  25  chr25_37796240     AAsi    T    G        0      0        2 
  25  chr25_37796240     AKia    T    G        0      0        2 
  25  chr25_37796240     AOna    T    G        0      0        2 
  25  chr25_37796240     ASom    T    G        0      0        2 
  25  chr25_37796240     HCab    T    G        0      0        2 
  25  chr25_37796240     HPrz    T    G        0      0        2 
  25  chr25_37796240     ZBoe    T    G      0.5      1        2 
  25  chr25_37796240     ZGre    T    G        0      0        2 
  25  chr25_37796240     ZHar    T    G        0      0        2 
  25  chr25_37796240   Sample    T    G        0      0        2 
  25  chr25_37797974     AAsi    T    G        0      0        2 
  25  chr25_37797974     AKia    T    G        0      0        2 
  25  chr25_37797974     AOna    T    G        0      0        2 
  25  chr25_37797974     ASom    T    G        0      0        2 
  25  chr25_37797974     HCab    T    G        0      0        2 
  25  chr25_37797974     HPrz    T    G        0      0        2 
  25  chr25_37797974     ZBoe    T    G        0      0        2 
  25  chr25_37797974     ZGre    T    G        0      0        2 
  25  chr25_37797974     ZHar    T    G      0.5      1        2 
  25  chr25_37797974   Sample    T    G        0      0        2 
  25  chr25_37812596     AAsi    G    C        0      0        2 
  25  chr25_37812596     AKia    G    C        0      0        2 
  25  chr25_37812596     AOna    G    C        0      0        2 
  25  chr25_37812596     ASom    G    C        0      0        2 
  25  chr25_37812596     HCab    G    C        0      0        2 
  25  chr25_37812596     HPrz    G    C        1      2        2 
  25  chr25_37812596     ZBoe    G    C        0      0        2 
  25  chr25_37812596     ZGre    G    C        0      0        2 
  25  chr25_37812596     ZHar    G    C        0      0        2 
  25  chr25_37812596   Sample    G    C        0      0        2 
  25  chr25_37815311     AAsi    T    G        0      0        2 
  25  chr25_37815311     AKia    T    G        0      0        2 
  25  chr25_37815311     AOna    T    G        0      0        2 
  25  chr25_37815311     ASom    T    G        0      0        2 
  25  chr25_37815311     HCab    T    G      0.5      1        2 
  25  chr25_37815311     HPrz    T    G        0      0        2 
  25  chr25_37815311     ZBoe    T    G        0      0        2 
  25  chr25_37815311     ZGre    T    G        0      0        2 
  25  chr25_37815311     ZHar    T    G        0      0        2 
  25  chr25_37815311   Sample    T    G        0      0        2 
  25  chr25_37830978     AAsi    A    C        0      0        2 
  25  chr25_37830978     AKia    A    C        0      0        2 
  25  chr25_37830978     AOna    A    C        0      0        2 
  25  chr25_37830978     ASom    A    C        0      0        2 
  25  chr25_37830978     HCab    A    C        0      0        2 
  25  chr25_37830978     HPrz    A    C        0      0        2 
  25  chr25_37830978     ZBoe    A    C        0      0        2 
  25  chr25_37830978     ZGre    A    C        0      0        2 
  25  chr25_37830978     ZHar    A    C        1      2        2 
  25  chr25_37830978   Sample    A    C        0      0        2 
  25  chr25_37834112     AAsi    A    C        0      0        2 
  25  chr25_37834112     AKia    A    C        0      0        2 
  25  chr25_37834112     AOna    A    C        0      0        2 
  25  chr25_37834112     ASom    A    C        0      0        2 
  25  chr25_37834112     HCab    A    C      0.5      1        2 
  25  chr25_37834112     HPrz    A    C        0      0        2 
  25  chr25_37834112     ZBoe    A    C        0      0        2 
  25  chr25_37834112     ZGre    A    C        0      0        2 
  25  chr25_37834112     ZHar    A    C        0      0        2 
  25  chr25_37834112   Sample    A    C        0      0        2 
  25  chr25_37867862     AAsi    G    C        0      0        2 
  25  chr25_37867862     AKia    G    C        0      0        2 
  25  chr25_37867862     AOna    G    C        0      0        2 
  25  chr25_37867862     ASom    G    C        0      0        2 
  25  chr25_37867862     HCab    G    C        1      2        2 
  25  chr25_37867862     HPrz    G    C        1      2        2 
  25  chr25_37867862     ZBoe    G    C        0      0        2 
  25  chr25_37867862     ZGre    G    C        0      0        2 
  25  chr25_37867862     ZHar    G    C        0      0        2 
  25  chr25_37867862   Sample    G    C        0      0        2 
  25  chr25_37873552     AAsi    G    C        0      0        2 
  25  chr25_37873552     AKia    G    C        0      0        2 
  25  chr25_37873552     AOna    G    C      0.5      1        2 
  25  chr25_37873552     ASom    G    C        0      0        2 
  25  chr25_37873552     HCab    G    C        0      0        2 
  25  chr25_37873552     HPrz    G    C        0      0        2 
  25  chr25_37873552     ZBoe    G    C        0      0        2 
  25  chr25_37873552     ZGre    G    C        0      0        2 
  25  chr25_37873552     ZHar    G    C        0      0        2 
  25  chr25_37873552   Sample    G    C        0      0        2 
  25  chr25_37901335     AAsi    G    C      0.5      1        2 
  25  chr25_37901335     AKia    G    C        0      0        2 
  25  chr25_37901335     AOna    G    C        0      0        2 
  25  chr25_37901335     ASom    G    C      0.5      1        2 
  25  chr25_37901335     HCab    G    C        0      0        2 
  25  chr25_37901335     HPrz    G    C        0      0        2 
  25  chr25_37901335     ZBoe    G    C        0      0        2 
  25  chr25_37901335     ZGre    G    C        0      0        2 
  25  chr25_37901335     ZHar    G    C        0      0        2 
  25  chr25_37901335   Sample    G    C        0      0        2 
  25  chr25_37923302     AAsi    C    G        0      0        2 
  25  chr25_37923302     AKia    C    G        0      0        2 
  25  chr25_37923302     AOna    C    G        0      0        2 
  25  chr25_37923302     ASom    C    G        0      0        2 
  25  chr25_37923302     HCab    C    G        1      2        2 
  25  chr25_37923302     HPrz    C    G        1      2        2 
  25  chr25_37923302     ZBoe    C    G        0      0        2 
  25  chr25_37923302     ZGre    C    G        0      0        2 
  25  chr25_37923302     ZHar    C    G        0      0        2 
  25  chr25_37923302   Sample    C    G        0      0        2 
  25  chr25_37953228     AAsi    T    A        0      0        2 
  25  chr25_37953228     AKia    T    A        0      0        2 
  25  chr25_37953228     AOna    T    A        0      0        2 
  25  chr25_37953228     ASom    T    A        0      0        2 
  25  chr25_37953228     HCab    T    A        0      0        2 
  25  chr25_37953228     HPrz    T    A        0      0        2 
  25  chr25_37953228     ZBoe    T    A      0.5      1        2 
  25  chr25_37953228     ZGre    T    A        0      0        2 
  25  chr25_37953228     ZHar    T    A        0      0        2 
  25  chr25_37953228   Sample    T    A        0      0        2 
  25  chr25_37964392     AAsi    T    G        0      0        2 
  25  chr25_37964392     AKia    T    G        0      0        2 
  25  chr25_37964392     AOna    T    G      0.5      1        2 
  25  chr25_37964392     ASom    T    G        0      0        2 
  25  chr25_37964392     HCab    T    G        0      0        2 
  25  chr25_37964392     HPrz    T    G        0      0        2 
  25  chr25_37964392     ZBoe    T    G        0      0        2 
  25  chr25_37964392     ZGre    T    G        0      0        2 
  25  chr25_37964392     ZHar    T    G        0      0        2 
  25  chr25_37964392   Sample    T    G        0      0        2 
  25  chr25_37988233     AAsi    T    G        1      2        2 
  25  chr25_37988233     AKia    T    G        0      0        2 
  25  chr25_37988233     AOna    T    G        0      0        2 
  25  chr25_37988233     ASom    T    G        1      2        2 
  25  chr25_37988233     HCab    T    G        0      0        2 
  25  chr25_37988233     HPrz    T    G        0      0        2 
  25  chr25_37988233     ZBoe    T    G        0      0        2 
  25  chr25_37988233     ZGre    T    G        0      0        2 
  25  chr25_37988233     ZHar    T    G        0      0        2 
  25  chr25_37988233   Sample    T    G        1      2        2 
  25  chr25_37989654     AAsi    T    A        0      0        2 
  25  chr25_37989654     AKia    T    A        1      2        2 
  25  chr25_37989654     AOna    T    A      0.5      1        2 
  25  chr25_37989654     ASom    T    A        0      0        2 
  25  chr25_37989654     HCab    T    A        0      0        2 
  25  chr25_37989654     HPrz    T    A        0      0        2 
  25  chr25_37989654     ZBoe    T    A        0      0        2 
  25  chr25_37989654     ZGre    T    A        0      0        2 
  25  chr25_37989654     ZHar    T    A        0      0        2 
  25  chr25_37989654   Sample    T    A        0      0        2 
  25  chr25_38013943     AAsi    G    C        0      0        2 
  25  chr25_38013943     AKia    G    C        0      0        2 
  25  chr25_38013943     AOna    G    C        0      0        2 
  25  chr25_38013943     ASom    G    C        0      0        2 
  25  chr25_38013943     HCab    G    C        1      2        2 
  25  chr25_38013943     HPrz    G    C        1      2        2 
  25  chr25_38013943     ZBoe    G    C        0      0        2 
  25  chr25_38013943     ZGre    G    C        0      0        2 
  25  chr25_38013943     ZHar    G    C        0      0        2 
  25  chr25_38013943   Sample    G    C        0      0        2 
  25  chr25_38020133     AAsi    A    T        0      0        2 
  25  chr25_38020133     AKia    A    T        0      0        2 
  25  chr25_38020133     AOna    A    T        0      0        2 
  25  chr25_38020133     ASom    A    T        0      0        2 
  25  chr25_38020133     HCab    A    T        1      2        2 
  25  chr25_38020133     HPrz    A    T        1      2        2 
  25  chr25_38020133     ZBoe    A    T        0      0        2 
  25  chr25_38020133     ZGre    A    T        0      0        2 
  25  chr25_38020133     ZHar    A    T        0      0        2 
  25  chr25_38020133   Sample    A    T        0      0        2 
  25  chr25_38035424     AAsi    G    C        0      0        2 
  25  chr25_38035424     AKia    G    C        0      0        2 
  25  chr25_38035424     AOna    G    C        0      0        2 
  25  chr25_38035424     ASom    G    C        0      0        2 
  25  chr25_38035424     HCab    G    C        0      0        2 
  25  chr25_38035424     HPrz    G    C        0      0        2 
  25  chr25_38035424     ZBoe    G    C        0      0        2 
  25  chr25_38035424     ZGre    G    C      0.5      1        2 
  25  chr25_38035424     ZHar    G    C        0      0        2 
  25  chr25_38035424   Sample    G    C        0      0        2 
  25  chr25_38036157     AAsi    T    G        0      0        2 
  25  chr25_38036157     AKia    T    G      0.5      1        2 
  25  chr25_38036157     AOna    T    G        0      0        2 
  25  chr25_38036157     ASom    T    G        0      0        2 
  25  chr25_38036157     HCab    T    G        0      0        2 
  25  chr25_38036157     HPrz    T    G        0      0        2 
  25  chr25_38036157     ZBoe    T    G        0      0        2 
  25  chr25_38036157     ZGre    T    G        0      0        2 
  25  chr25_38036157     ZHar    T    G        0      0        2 
  25  chr25_38036157   Sample    T    G        0      0        2 
  25  chr25_38064629     AAsi    T    A        0      0        2 
  25  chr25_38064629     AKia    T    A        0      0        2 
  25  chr25_38064629     AOna    T    A        0      0        2 
  25  chr25_38064629     ASom    T    A        0      0        2 
  25  chr25_38064629     HCab    T    A        0      0        2 
  25  chr25_38064629     HPrz    T    A        0      0        2 
  25  chr25_38064629     ZBoe    T    A      0.5      1        2 
  25  chr25_38064629     ZGre    T    A        0      0        2 
  25  chr25_38064629     ZHar    T    A        0      0        2 
  25  chr25_38064629   Sample    T    A        0      0        2 
  25  chr25_38078417     AAsi    T    G        0      0        2 
  25  chr25_38078417     AKia    T    G        0      0        2 
  25  chr25_38078417     AOna    T    G        0      0        2 
  25  chr25_38078417     ASom    T    G        0      0        2 
  25  chr25_38078417     HCab    T    G        0      0        2 
  25  chr25_38078417     HPrz    T    G        0      0        2 
  25  chr25_38078417     ZBoe    T    G        0      0        2 
  25  chr25_38078417     ZGre    T    G        0      0        2 
  25  chr25_38078417     ZHar    T    G        1      2        2 
  25  chr25_38078417   Sample    T    G        0      0        2 
  25  chr25_38087177     AAsi    G    T        0      0        2 
  25  chr25_38087177     AKia    G    T        0      0        2 
  25  chr25_38087177     AOna    G    T      0.5      1        2 
  25  chr25_38087177     ASom    G    T        0      0        2 
  25  chr25_38087177     HCab    G    T        0      0        2 
  25  chr25_38087177     HPrz    G    T        0      0        2 
  25  chr25_38087177     ZBoe    G    T        0      0        2 
  25  chr25_38087177     ZGre    G    T        0      0        2 
  25  chr25_38087177     ZHar    G    T        0      0        2 
  25  chr25_38087177   Sample    G    T        0      0        2 
  25  chr25_38123232     AAsi    G    C        0      0        2 
  25  chr25_38123232     AKia    G    C        1      2        2 
  25  chr25_38123232     AOna    G    C        1      2        2 
  25  chr25_38123232     ASom    G    C        0      0        2 
  25  chr25_38123232     HCab    G    C        0      0        2 
  25  chr25_38123232     HPrz    G    C        0      0        2 
  25  chr25_38123232     ZBoe    G    C        0      0        2 
  25  chr25_38123232     ZGre    G    C        0      0        2 
  25  chr25_38123232     ZHar    G    C        0      0        2 
  25  chr25_38123232   Sample    G    C        0      0        2 
  25  chr25_38205669     AAsi    T    G        1      2        2 
  25  chr25_38205669     AKia    T    G        0      0        2 
  25  chr25_38205669     AOna    T    G        0      0        2 
  25  chr25_38205669     ASom    T    G        0      0        2 
  25  chr25_38205669     HCab    T    G        0      0        2 
  25  chr25_38205669     HPrz    T    G        0      0        2 
  25  chr25_38205669     ZBoe    T    G        0      0        2 
  25  chr25_38205669     ZGre    T    G        0      0        2 
  25  chr25_38205669     ZHar    T    G        0      0        2 
  25  chr25_38205669   Sample    T    G        0      0        2 
  25  chr25_38237073     AAsi    C    G        0      0        2 
  25  chr25_38237073     AKia    C    G        1      2        2 
  25  chr25_38237073     AOna    C    G        0      0        2 
  25  chr25_38237073     ASom    C    G        0      0        2 
  25  chr25_38237073     HCab    C    G        0      0        2 
  25  chr25_38237073     HPrz    C    G        0      0        2 
  25  chr25_38237073     ZBoe    C    G        0      0        2 
  25  chr25_38237073     ZGre    C    G        0      0        2 
  25  chr25_38237073     ZHar    C    G        0      0        2 
  25  chr25_38237073   Sample    C    G        0      0        2 
  25  chr25_38278384     AAsi    G    T        0      0        2 
  25  chr25_38278384     AKia    G    T        0      0        2 
  25  chr25_38278384     AOna    G    T        0      0        2 
  25  chr25_38278384     ASom    G    T        0      0        2 
  25  chr25_38278384     HCab    G    T        0      0        2 
  25  chr25_38278384     HPrz    G    T        0      0        2 
  25  chr25_38278384     ZBoe    G    T        0      0        2 
  25  chr25_38278384     ZGre    G    T        1      2        2 
  25  chr25_38278384     ZHar    G    T        0      0        2 
  25  chr25_38278384   Sample    G    T        0      0        2 
  25  chr25_38346249     AAsi    A    C        0      0        2 
  25  chr25_38346249     AKia    A    C        0      0        2 
  25  chr25_38346249     AOna    A    C        0      0        2 
  25  chr25_38346249     ASom    A    C        0      0        2 
  25  chr25_38346249     HCab    A    C      0.5      1        2 
  25  chr25_38346249     HPrz    A    C        0      0        2 
  25  chr25_38346249     ZBoe    A    C        0      0        2 
  25  chr25_38346249     ZGre    A    C        0      0        2 
  25  chr25_38346249     ZHar    A    C        0      0        2 
  25  chr25_38346249   Sample    A    C        0      0        2 
  25  chr25_38353012     AAsi    T    G        0      0        2 
  25  chr25_38353012     AKia    T    G        0      0        2 
  25  chr25_38353012     AOna    T    G        0      0        2 
  25  chr25_38353012     ASom    T    G        0      0        2 
  25  chr25_38353012     HCab    T    G        1      2        2 
  25  chr25_38353012     HPrz    T    G        1      2        2 
  25  chr25_38353012     ZBoe    T    G        0      0        2 
  25  chr25_38353012     ZGre    T    G        0      0        2 
  25  chr25_38353012     ZHar    T    G        0      0        2 
  25  chr25_38353012   Sample    T    G        0      0        2 
  25  chr25_38363492     AAsi    C    G        0      0        2 
  25  chr25_38363492     AKia    C    G        0      0        2 
  25  chr25_38363492     AOna    C    G        0      0        2 
  25  chr25_38363492     ASom    C    G        0      0        2 
  25  chr25_38363492     HCab    C    G      0.5      1        2 
  25  chr25_38363492     HPrz    C    G        0      0        2 
  25  chr25_38363492     ZBoe    C    G        0      0        2 
  25  chr25_38363492     ZGre    C    G        0      0        2 
  25  chr25_38363492     ZHar    C    G        0      0        2 
  25  chr25_38363492   Sample    C    G        0      0        2 
  25  chr25_38372003     AAsi    C    G        0      0        2 
  25  chr25_38372003     AKia    C    G        0      0        2 
  25  chr25_38372003     AOna    C    G        0      0        2 
  25  chr25_38372003     ASom    C    G        0      0        2 
  25  chr25_38372003     HCab    C    G        0      0        2 
  25  chr25_38372003     HPrz    C    G        0      0        2 
  25  chr25_38372003     ZBoe    C    G        0      0        2 
  25  chr25_38372003     ZGre    C    G        0      0        2 
  25  chr25_38372003     ZHar    C    G        1      2        2 
  25  chr25_38372003   Sample    C    G        0      0        2 
  25  chr25_38377264     AAsi    T    G        0      0        2 
  25  chr25_38377264     AKia    T    G        0      0        2 
  25  chr25_38377264     AOna    T    G        0      0        2 
  25  chr25_38377264     ASom    T    G        0      0        2 
  25  chr25_38377264     HCab    T    G        1      2        2 
  25  chr25_38377264     HPrz    T    G        1      2        2 
  25  chr25_38377264     ZBoe    T    G        0      0        2 
  25  chr25_38377264     ZGre    T    G        0      0        2 
  25  chr25_38377264     ZHar    T    G        0      0        2 
  25  chr25_38377264   Sample    T    G        0      0        2 
  25  chr25_38414084     AAsi    A    C        0      0        2 
  25  chr25_38414084     AKia    A    C        0      0        2 
  25  chr25_38414084     AOna    A    C        0      0        2 
  25  chr25_38414084     ASom    A    C        0      0        2 
  25  chr25_38414084     HCab    A    C        0      0        2 
  25  chr25_38414084     HPrz    A    C        0      0        2 
  25  chr25_38414084     ZBoe    A    C        1      2        2 
  25  chr25_38414084     ZGre    A    C        0      0        2 
  25  chr25_38414084     ZHar    A    C        0      0        2 
  25  chr25_38414084   Sample    A    C        0      0        2 
  25  chr25_38418136     AAsi    T    G        0      0        2 
  25  chr25_38418136     AKia    T    G        1      2        2 
  25  chr25_38418136     AOna    T    G        1      2        2 
  25  chr25_38418136     ASom    T    G        0      0        2 
  25  chr25_38418136     HCab    T    G        0      0        2 
  25  chr25_38418136     HPrz    T    G        0      0        2 
  25  chr25_38418136     ZBoe    T    G        0      0        2 
  25  chr25_38418136     ZGre    T    G        0      0        2 
  25  chr25_38418136     ZHar    T    G        0      0        2 
  25  chr25_38418136   Sample    T    G        0      0        2 
  25  chr25_38472457     AAsi    C    G        0      0        2 
  25  chr25_38472457     AKia    C    G        1      2        2 
  25  chr25_38472457     AOna    C    G        1      2        2 
  25  chr25_38472457     ASom    C    G        0      0        2 
  25  chr25_38472457     HCab    C    G        0      0        2 
  25  chr25_38472457     HPrz    C    G        0      0        2 
  25  chr25_38472457     ZBoe    C    G        0      0        2 
  25  chr25_38472457     ZGre    C    G        0      0        2 
  25  chr25_38472457     ZHar    C    G        0      0        2 
  25  chr25_38472457   Sample    C    G        0      0        2 
  25  chr25_38503536     AAsi    C    A        0      0        2 
  25  chr25_38503536     AKia    C    A        0      0        2 
  25  chr25_38503536     AOna    C    A        0      0        2 
  25  chr25_38503536     ASom    C    A        0      0        2 
  25  chr25_38503536     HCab    C    A        0      0        2 
  25  chr25_38503536     HPrz    C    A        0      0        2 
  25  chr25_38503536     ZBoe    C    A        1      2        2 
  25  chr25_38503536     ZGre    C    A        0      0        2 
  25  chr25_38503536     ZHar    C    A        1      2        2 
  25  chr25_38503536   Sample    C    A        0      0        2 
  25  chr25_38546810     AAsi    G    C        1      2        2 
  25  chr25_38546810     AKia    G    C        0      0        2 
  25  chr25_38546810     AOna    G    C        0      0        2 
  25  chr25_38546810     ASom    G    C        0      0        2 
  25  chr25_38546810     HCab    G    C        0      0        2 
  25  chr25_38546810     HPrz    G    C        0      0        2 
  25  chr25_38546810     ZBoe    G    C        0      0        2 
  25  chr25_38546810     ZGre    G    C        0      0        2 
  25  chr25_38546810     ZHar    G    C        0      0        2 
  25  chr25_38546810   Sample    G    C        1      2        2 
  25  chr25_38587642     AAsi    C    G        0      0        2 
  25  chr25_38587642     AKia    C    G        0      0        2 
  25  chr25_38587642     AOna    C    G        0      0        2 
  25  chr25_38587642     ASom    C    G        0      0        2 
  25  chr25_38587642     HCab    C    G        0      0        2 
  25  chr25_38587642     HPrz    C    G        0      0        2 
  25  chr25_38587642     ZBoe    C    G        0      0        2 
  25  chr25_38587642     ZGre    C    G        1      2        2 
  25  chr25_38587642     ZHar    C    G        0      0        2 
  25  chr25_38587642   Sample    C    G        0      0        2 
  25  chr25_38656416     AAsi    G    C        0      0        2 
  25  chr25_38656416     AKia    G    C        0      0        2 
  25  chr25_38656416     AOna    G    C        0      0        2 
  25  chr25_38656416     ASom    G    C        0      0        2 
  25  chr25_38656416     HCab    G    C        1      2        2 
  25  chr25_38656416     HPrz    G    C        1      2        2 
  25  chr25_38656416     ZBoe    G    C        0      0        2 
  25  chr25_38656416     ZGre    G    C        0      0        2 
  25  chr25_38656416     ZHar    G    C        0      0        2 
  25  chr25_38656416   Sample    G    C        0      0        2 
  25  chr25_38686421     AAsi    G    T        0      0        2 
  25  chr25_38686421     AKia    G    T        0      0        2 
  25  chr25_38686421     AOna    G    T        0      0        2 
  25  chr25_38686421     ASom    G    T        0      0        2 
  25  chr25_38686421     HCab    G    T      0.5      1        2 
  25  chr25_38686421     HPrz    G    T      0.5      1        2 
  25  chr25_38686421     ZBoe    G    T        0      0        2 
  25  chr25_38686421     ZGre    G    T        0      0        2 
  25  chr25_38686421     ZHar    G    T        0      0        2 
  25  chr25_38686421   Sample    G    T        0      0        2 
  25  chr25_38687475     AAsi    C    G        0      0        2 
  25  chr25_38687475     AKia    C    G        1      2        2 
  25  chr25_38687475     AOna    C    G        0      0        2 
  25  chr25_38687475     ASom    C    G        0      0        2 
  25  chr25_38687475     HCab    C    G        0      0        2 
  25  chr25_38687475     HPrz    C    G        0      0        2 
  25  chr25_38687475     ZBoe    C    G        0      0        2 
  25  chr25_38687475     ZGre    C    G        0      0        2 
  25  chr25_38687475     ZHar    C    G        0      0        2 
  25  chr25_38687475   Sample    C    G        0      0        2 
  25  chr25_38697609     AAsi    T    G        0      0        2 
  25  chr25_38697609     AKia    T    G        1      2        2 
  25  chr25_38697609     AOna    T    G        1      2        2 
  25  chr25_38697609     ASom    T    G        0      0        2 
  25  chr25_38697609     HCab    T    G        0      0        2 
  25  chr25_38697609     HPrz    T    G        0      0        2 
  25  chr25_38697609     ZBoe    T    G        0      0        2 
  25  chr25_38697609     ZGre    T    G        0      0        2 
  25  chr25_38697609     ZHar    T    G        0      0        2 
  25  chr25_38697609   Sample    T    G        0      0        2 
  25  chr25_38700088     AAsi    A    C        0      0        2 
  25  chr25_38700088     AKia    A    C        0      0        2 
  25  chr25_38700088     AOna    A    C        0      0        2 
  25  chr25_38700088     ASom    A    C        0      0        2 
  25  chr25_38700088     HCab    A    C        1      2        2 
  25  chr25_38700088     HPrz    A    C        1      2        2 
  25  chr25_38700088     ZBoe    A    C        0      0        2 
  25  chr25_38700088     ZGre    A    C        0      0        2 
  25  chr25_38700088     ZHar    A    C        0      0        2 
  25  chr25_38700088   Sample    A    C        0      0        2 
  25  chr25_38711175     AAsi    G    C      0.5      1        2 
  25  chr25_38711175     AKia    G    C        0      0        2 
  25  chr25_38711175     AOna    G    C        0      0        2 
  25  chr25_38711175     ASom    G    C        1      2        2 
  25  chr25_38711175     HCab    G    C        0      0        2 
  25  chr25_38711175     HPrz    G    C        0      0        2 
  25  chr25_38711175     ZBoe    G    C        0      0        2 
  25  chr25_38711175     ZGre    G    C        0      0        2 
  25  chr25_38711175     ZHar    G    C        0      0        2 
  25  chr25_38711175   Sample    G    C        0      0        2 
  25  chr25_38715742     AAsi    A    C        1      2        2 
  25  chr25_38715742     AKia    A    C        0      0        2 
  25  chr25_38715742     AOna    A    C        0      0        2 
  25  chr25_38715742     ASom    A    C        1      2        2 
  25  chr25_38715742     HCab    A    C        0      0        2 
  25  chr25_38715742     HPrz    A    C        0      0        2 
  25  chr25_38715742     ZBoe    A    C        0      0        2 
  25  chr25_38715742     ZGre    A    C        0      0        2 
  25  chr25_38715742     ZHar    A    C        0      0        2 
  25  chr25_38715742   Sample    A    C        1      2        2 
  25  chr25_38728165     AAsi    A    T        0      0        2 
  25  chr25_38728165     AKia    A    T        0      0        2 
  25  chr25_38728165     AOna    A    T        1      2        2 
  25  chr25_38728165     ASom    A    T        0      0        2 
  25  chr25_38728165     HCab    A    T        0      0        2 
  25  chr25_38728165     HPrz    A    T        0      0        2 
  25  chr25_38728165     ZBoe    A    T        0      0        2 
  25  chr25_38728165     ZGre    A    T        0      0        2 
  25  chr25_38728165     ZHar    A    T        0      0        2 
  25  chr25_38728165   Sample    A    T        0      0        2 
  25  chr25_38739356     AAsi    G    C        0      0        2 
  25  chr25_38739356     AKia    G    C        1      2        2 
  25  chr25_38739356     AOna    G    C        1      2        2 
  25  chr25_38739356     ASom    G    C        0      0        2 
  25  chr25_38739356     HCab    G    C        0      0        2 
  25  chr25_38739356     HPrz    G    C        0      0        2 
  25  chr25_38739356     ZBoe    G    C        0      0        2 
  25  chr25_38739356     ZGre    G    C        0      0        2 
  25  chr25_38739356     ZHar    G    C        0      0        2 
  25  chr25_38739356   Sample    G    C        0      0        2 
  25  chr25_38755322     AAsi    T    G        0      0        2 
  25  chr25_38755322     AKia    T    G        0      0        2 
  25  chr25_38755322     AOna    T    G        0      0        2 
  25  chr25_38755322     ASom    T    G        0      0        2 
  25  chr25_38755322     HCab    T    G        0      0        2 
  25  chr25_38755322     HPrz    T    G        0      0        2 
  25  chr25_38755322     ZBoe    T    G        0      0        2 
  25  chr25_38755322     ZGre    T    G      0.5      1        2 
  25  chr25_38755322     ZHar    T    G        0      0        2 
  25  chr25_38755322   Sample    T    G        0      0        2 
  25  chr25_38757042     AAsi    G    C        0      0        2 
  25  chr25_38757042     AKia    G    C        0      0        2 
  25  chr25_38757042     AOna    G    C      0.5      1        2 
  25  chr25_38757042     ASom    G    C        0      0        2 
  25  chr25_38757042     HCab    G    C        0      0        2 
  25  chr25_38757042     HPrz    G    C        0      0        2 
  25  chr25_38757042     ZBoe    G    C        0      0        2 
  25  chr25_38757042     ZGre    G    C        0      0        2 
  25  chr25_38757042     ZHar    G    C        0      0        2 
  25  chr25_38757042   Sample    G    C        0      0        2 
  25  chr25_38772002     AAsi    G    C        0      0        2 
  25  chr25_38772002     AKia    G    C        0      0        2 
  25  chr25_38772002     AOna    G    C      0.5      1        2 
  25  chr25_38772002     ASom    G    C        0      0        2 
  25  chr25_38772002     HCab    G    C        0      0        2 
  25  chr25_38772002     HPrz    G    C        0      0        2 
  25  chr25_38772002     ZBoe    G    C        0      0        2 
  25  chr25_38772002     ZGre    G    C        0      0        2 
  25  chr25_38772002     ZHar    G    C        0      0        2 
  25  chr25_38772002   Sample    G    C        0      0        2 
  25  chr25_38775730     AAsi    T    G        0      0        2 
  25  chr25_38775730     AKia    T    G        0      0        2 
  25  chr25_38775730     AOna    T    G        0      0        2 
  25  chr25_38775730     ASom    T    G        0      0        2 
  25  chr25_38775730     HCab    T    G        0      0        2 
  25  chr25_38775730     HPrz    T    G        0      0        2 
  25  chr25_38775730     ZBoe    T    G        1      2        2 
  25  chr25_38775730     ZGre    T    G        1      2        2 
  25  chr25_38775730     ZHar    T    G        0      0        2 
  25  chr25_38775730   Sample    T    G        0      0        2 
  25  chr25_38816615     AAsi    G    C        0      0        2 
  25  chr25_38816615     AKia    G    C        0      0        2 
  25  chr25_38816615     AOna    G    C        0      0        2 
  25  chr25_38816615     ASom    G    C        0      0        2 
  25  chr25_38816615     HCab    G    C        0      0        2 
  25  chr25_38816615     HPrz    G    C        0      0        2 
  25  chr25_38816615     ZBoe    G    C        1      2        2 
  25  chr25_38816615     ZGre    G    C        0      0        2 
  25  chr25_38816615     ZHar    G    C        0      0        2 
  25  chr25_38816615   Sample    G    C        0      0        2 
  25  chr25_38838227     AAsi    C    G        0      0        2 
  25  chr25_38838227     AKia    C    G        0      0        2 
  25  chr25_38838227     AOna    C    G        0      0        2 
  25  chr25_38838227     ASom    C    G        0      0        2 
  25  chr25_38838227     HCab    C    G        0      0        2 
  25  chr25_38838227     HPrz    C    G        0      0        2 
  25  chr25_38838227     ZBoe    C    G      0.5      1        2 
  25  chr25_38838227     ZGre    C    G        0      0        2 
  25  chr25_38838227     ZHar    C    G        0      0        2 
  25  chr25_38838227   Sample    C    G        0      0        2 
  25  chr25_38858580     AAsi    C    G        0      0        2 
  25  chr25_38858580     AKia    C    G        1      2        2 
  25  chr25_38858580     AOna    C    G        1      2        2 
  25  chr25_38858580     ASom    C    G        0      0        2 
  25  chr25_38858580     HCab    C    G        0      0        2 
  25  chr25_38858580     HPrz    C    G        0      0        2 
  25  chr25_38858580     ZBoe    C    G        0      0        2 
  25  chr25_38858580     ZGre    C    G        0      0        2 
  25  chr25_38858580     ZHar    C    G        0      0        2 
  25  chr25_38858580   Sample    C    G        0      0        2 
  25  chr25_38874128     AAsi    G    C        0      0        2 
  25  chr25_38874128     AKia    G    C        0      0        2 
  25  chr25_38874128     AOna    G    C        0      0        2 
  25  chr25_38874128     ASom    G    C        0      0        2 
  25  chr25_38874128     HCab    G    C        0      0        2 
  25  chr25_38874128     HPrz    G    C        0      0        2 
  25  chr25_38874128     ZBoe    G    C      0.5      1        2 
  25  chr25_38874128     ZGre    G    C        0      0        2 
  25  chr25_38874128     ZHar    G    C        0      0        2 
  25  chr25_38874128   Sample    G    C        0      0        2 
  25  chr25_38874403     AAsi    T    A        0      0        2 
  25  chr25_38874403     AKia    T    A        0      0        2 
  25  chr25_38874403     AOna    T    A        0      0        2 
  25  chr25_38874403     ASom    T    A        0      0        2 
  25  chr25_38874403     HCab    T    A        1      2        2 
  25  chr25_38874403     HPrz    T    A        0      0        2 
  25  chr25_38874403     ZBoe    T    A        0      0        2 
  25  chr25_38874403     ZGre    T    A        0      0        2 
  25  chr25_38874403     ZHar    T    A        0      0        2 
  25  chr25_38874403   Sample    T    A        0      0        2 
  25  chr25_38880795     AAsi    G    C      0.5      1        2 
  25  chr25_38880795     AKia    G    C        0      0        2 
  25  chr25_38880795     AOna    G    C        0      0        2 
  25  chr25_38880795     ASom    G    C        0      0        2 
  25  chr25_38880795     HCab    G    C        0      0        2 
  25  chr25_38880795     HPrz    G    C        0      0        2 
  25  chr25_38880795     ZBoe    G    C        0      0        2 
  25  chr25_38880795     ZGre    G    C        0      0        2 
  25  chr25_38880795     ZHar    G    C        0      0        2 
  25  chr25_38880795   Sample    G    C        0      0        2 
  25  chr25_38959696     AAsi    G    C        0      0        2 
  25  chr25_38959696     AKia    G    C        0      0        2 
  25  chr25_38959696     AOna    G    C        0      0        2 
  25  chr25_38959696     ASom    G    C        0      0        2 
  25  chr25_38959696     HCab    G    C        1      2        2 
  25  chr25_38959696     HPrz    G    C        1      2        2 
  25  chr25_38959696     ZBoe    G    C        0      0        2 
  25  chr25_38959696     ZGre    G    C        0      0        2 
  25  chr25_38959696     ZHar    G    C        0      0        2 
  25  chr25_38959696   Sample    G    C        0      0        2 
  25  chr25_38968933     AAsi    T    A        0      0        2 
  25  chr25_38968933     AKia    T    A        0      0        2 
  25  chr25_38968933     AOna    T    A        0      0        2 
  25  chr25_38968933     ASom    T    A        0      0        2 
  25  chr25_38968933     HCab    T    A        1      2        2 
  25  chr25_38968933     HPrz    T    A        1      2        2 
  25  chr25_38968933     ZBoe    T    A        0      0        2 
  25  chr25_38968933     ZGre    T    A        0      0        2 
  25  chr25_38968933     ZHar    T    A        0      0        2 
  25  chr25_38968933   Sample    T    A        0      0        2 
  25  chr25_38979851     AAsi    G    C        0      0        2 
  25  chr25_38979851     AKia    G    C        0      0        2 
  25  chr25_38979851     AOna    G    C        0      0        2 
  25  chr25_38979851     ASom    G    C        0      0        2 
  25  chr25_38979851     HCab    G    C        0      0        2 
  25  chr25_38979851     HPrz    G    C        0      0        2 
  25  chr25_38979851     ZBoe    G    C        0      0        2 
  25  chr25_38979851     ZGre    G    C      0.5      1        2 
  25  chr25_38979851     ZHar    G    C        0      0        2 
  25  chr25_38979851   Sample    G    C        0      0        2 
  25  chr25_38993442     AAsi    T    G        1      2        2 
  25  chr25_38993442     AKia    T    G        0      0        2 
  25  chr25_38993442     AOna    T    G        0      0        2 
  25  chr25_38993442     ASom    T    G        0      0        2 
  25  chr25_38993442     HCab    T    G        0      0        2 
  25  chr25_38993442     HPrz    T    G        0      0        2 
  25  chr25_38993442     ZBoe    T    G        0      0        2 
  25  chr25_38993442     ZGre    T    G        0      0        2 
  25  chr25_38993442     ZHar    T    G        0      0        2 
  25  chr25_38993442   Sample    T    G        1      2        2 
  25  chr25_39003287     AAsi    A    C        0      0        2 
  25  chr25_39003287     AKia    A    C        0      0        2 
  25  chr25_39003287     AOna    A    C        0      0        2 
  25  chr25_39003287     ASom    A    C        0      0        2 
  25  chr25_39003287     HCab    A    C        0      0        2 
  25  chr25_39003287     HPrz    A    C        0      0        2 
  25  chr25_39003287     ZBoe    A    C      0.5      1        2 
  25  chr25_39003287     ZGre    A    C        0      0        2 
  25  chr25_39003287     ZHar    A    C        0      0        2 
  25  chr25_39003287   Sample    A    C        0      0        2 
  25  chr25_39005939     AAsi    T    G        0      0        2 
  25  chr25_39005939     AKia    T    G        0      0        2 
  25  chr25_39005939     AOna    T    G      0.5      1        2 
  25  chr25_39005939     ASom    T    G        0      0        2 
  25  chr25_39005939     HCab    T    G        0      0        2 
  25  chr25_39005939     HPrz    T    G        0      0        2 
  25  chr25_39005939     ZBoe    T    G        0      0        2 
  25  chr25_39005939     ZGre    T    G        0      0        2 
  25  chr25_39005939     ZHar    T    G        0      0        2 
  25  chr25_39005939   Sample    T    G        0      0        2 
  25  chr25_39047641     AAsi    C    G        0      0        2 
  25  chr25_39047641     AKia    C    G        1      2        2 
  25  chr25_39047641     AOna    C    G        1      2        2 
  25  chr25_39047641     ASom    C    G        0      0        2 
  25  chr25_39047641     HCab    C    G        0      0        2 
  25  chr25_39047641     HPrz    C    G        0      0        2 
  25  chr25_39047641     ZBoe    C    G        0      0        2 
  25  chr25_39047641     ZGre    C    G        0      0        2 
  25  chr25_39047641     ZHar    C    G        0      0        2 
  25  chr25_39047641   Sample    C    G        0      0        2 
  25  chr25_39061413     AAsi    G    C        0      0        2 
  25  chr25_39061413     AKia    G    C        0      0        2 
  25  chr25_39061413     AOna    G    C        0      0        2 
  25  chr25_39061413     ASom    G    C        0      0        2 
  25  chr25_39061413     HCab    G    C        1      2        2 
  25  chr25_39061413     HPrz    G    C        1      2        2 
  25  chr25_39061413     ZBoe    G    C        0      0        2 
  25  chr25_39061413     ZGre    G    C        0      0        2 
  25  chr25_39061413     ZHar    G    C        0      0        2 
  25  chr25_39061413   Sample    G    C        0      0        2 
  25  chr25_39061451     AAsi    A    C        0      0        2 
  25  chr25_39061451     AKia    A    C        0      0        2 
  25  chr25_39061451     AOna    A    C        0      0        2 
  25  chr25_39061451     ASom    A    C        0      0        2 
  25  chr25_39061451     HCab    A    C        0      0        2 
  25  chr25_39061451     HPrz    A    C        0      0        2 
  25  chr25_39061451     ZBoe    A    C        0      0        2 
  25  chr25_39061451     ZGre    A    C        0      0        2 
  25  chr25_39061451     ZHar    A    C      0.5      1        2 
  25  chr25_39061451   Sample    A    C        0      0        2 
  25  chr25_39076181     AAsi    G    C        0      0        2 
  25  chr25_39076181     AKia    G    C        0      0        2 
  25  chr25_39076181     AOna    G    C        0      0        2 
  25  chr25_39076181     ASom    G    C        0      0        2 
  25  chr25_39076181     HCab    G    C        0      0        2 
  25  chr25_39076181     HPrz    G    C        0      0        2 
  25  chr25_39076181     ZBoe    G    C        0      0        2 
  25  chr25_39076181     ZGre    G    C        1      2        2 
  25  chr25_39076181     ZHar    G    C        0      0        2 
  25  chr25_39076181   Sample    G    C        0      0        2 
  25  chr25_39094183     AAsi    T    G        0      0        2 
  25  chr25_39094183     AKia    T    G        0      0        2 
  25  chr25_39094183     AOna    T    G        0      0        2 
  25  chr25_39094183     ASom    T    G        0      0        2 
  25  chr25_39094183     HCab    T    G        0      0        2 
  25  chr25_39094183     HPrz    T    G        0      0        2 
  25  chr25_39094183     ZBoe    T    G        0      0        2 
  25  chr25_39094183     ZGre    T    G        0      0        2 
  25  chr25_39094183     ZHar    T    G      0.5      1        2 
  25  chr25_39094183   Sample    T    G        0      0        2 
  25  chr25_39131735     AAsi    A    C        1      2        2 
  25  chr25_39131735     AKia    A    C        0      0        2 
  25  chr25_39131735     AOna    A    C        0      0        2 
  25  chr25_39131735     ASom    A    C        1      2        2 
  25  chr25_39131735     HCab    A    C        0      0        2 
  25  chr25_39131735     HPrz    A    C        0      0        2 
  25  chr25_39131735     ZBoe    A    C        0      0        2 
  25  chr25_39131735     ZGre    A    C        0      0        2 
  25  chr25_39131735     ZHar    A    C        0      0        2 
  25  chr25_39131735   Sample    A    C        1      2        2 
  25  chr25_39176578     AAsi    T    G        0      0        2 
  25  chr25_39176578     AKia    T    G        0      0        2 
  25  chr25_39176578     AOna    T    G        0      0        2 
  25  chr25_39176578     ASom    T    G        0      0        2 
  25  chr25_39176578     HCab    T    G        0      0        2 
  25  chr25_39176578     HPrz    T    G        0      0        2 
  25  chr25_39176578     ZBoe    T    G        0      0        2 
  25  chr25_39176578     ZGre    T    G        0      0        2 
  25  chr25_39176578     ZHar    T    G        1      2        2 
  25  chr25_39176578   Sample    T    G        0      0        2 
  25  chr25_39191376     AAsi    C    G        0      0        2 
  25  chr25_39191376     AKia    C    G        0      0        2 
  25  chr25_39191376     AOna    C    G        0      0        2 
  25  chr25_39191376     ASom    C    G        0      0        2 
  25  chr25_39191376     HCab    C    G        1      2        2 
  25  chr25_39191376     HPrz    C    G        1      2        2 
  25  chr25_39191376     ZBoe    C    G        0      0        2 
  25  chr25_39191376     ZGre    C    G        0      0        2 
  25  chr25_39191376     ZHar    C    G        0      0        2 
  25  chr25_39191376   Sample    C    G        0      0        2 
  25  chr25_39199298     AAsi    A    C        0      0        2 
  25  chr25_39199298     AKia    A    C        1      2        2 
  25  chr25_39199298     AOna    A    C        1      2        2 
  25  chr25_39199298     ASom    A    C        0      0        2 
  25  chr25_39199298     HCab    A    C        0      0        2 
  25  chr25_39199298     HPrz    A    C        0      0        2 
  25  chr25_39199298     ZBoe    A    C        0      0        2 
  25  chr25_39199298     ZGre    A    C        0      0        2 
  25  chr25_39199298     ZHar    A    C        0      0        2 
  25  chr25_39199298   Sample    A    C        0      0        2 
  25  chr25_39202222     AAsi    C    A        0      0        2 
  25  chr25_39202222     AKia    C    A        1      2        2 
  25  chr25_39202222     AOna    C    A        0      0        2 
  25  chr25_39202222     ASom    C    A        0      0        2 
  25  chr25_39202222     HCab    C    A        0      0        2 
  25  chr25_39202222     HPrz    C    A        0      0        2 
  25  chr25_39202222     ZBoe    C    A        0      0        2 
  25  chr25_39202222     ZGre    C    A        0      0        2 
  25  chr25_39202222     ZHar    C    A        0      0        2 
  25  chr25_39202222   Sample    C    A        0      0        2 
  25  chr25_39202760     AAsi    C    G        0      0        2 
  25  chr25_39202760     AKia    C    G        1      2        2 
  25  chr25_39202760     AOna    C    G        1      2        2 
  25  chr25_39202760     ASom    C    G        0      0        2 
  25  chr25_39202760     HCab    C    G        0      0        2 
  25  chr25_39202760     HPrz    C    G        0      0        2 
  25  chr25_39202760     ZBoe    C    G        0      0        2 
  25  chr25_39202760     ZGre    C    G        0      0        2 
  25  chr25_39202760     ZHar    C    G        0      0        2 
  25  chr25_39202760   Sample    C    G        0      0        2 
  25  chr25_39209624     AAsi    T    A        0      0        2 
  25  chr25_39209624     AKia    T    A        0      0        2 
  25  chr25_39209624     AOna    T    A        0      0        2 
  25  chr25_39209624     ASom    T    A        0      0        2 
  25  chr25_39209624     HCab    T    A        1      2        2 
  25  chr25_39209624     HPrz    T    A        1      2        2 
  25  chr25_39209624     ZBoe    T    A        0      0        2 
  25  chr25_39209624     ZGre    T    A        0      0        2 
  25  chr25_39209624     ZHar    T    A        0      0        2 
  25  chr25_39209624   Sample    T    A        0      0        2 
  25  chr25_39244836     AAsi    C    A        0      0        2 
  25  chr25_39244836     AKia    C    A        0      0        2 
  25  chr25_39244836     AOna    C    A        0      0        2 
  25  chr25_39244836     ASom    C    A        0      0        2 
  25  chr25_39244836     HCab    C    A      0.5      1        2 
  25  chr25_39244836     HPrz    C    A        0      0        2 
  25  chr25_39244836     ZBoe    C    A        0      0        2 
  25  chr25_39244836     ZGre    C    A        0      0        2 
  25  chr25_39244836     ZHar    C    A        0      0        2 
  25  chr25_39244836   Sample    C    A        0      0        2 
  25  chr25_39264416     AAsi    T    G        0      0        2 
  25  chr25_39264416     AKia    T    G        0      0        2 
  25  chr25_39264416     AOna    T    G        0      0        2 
  25  chr25_39264416     ASom    T    G      0.5      1        2 
  25  chr25_39264416     HCab    T    G        0      0        2 
  25  chr25_39264416     HPrz    T    G        0      0        2 
  25  chr25_39264416     ZBoe    T    G        0      0        2 
  25  chr25_39264416     ZGre    T    G        0      0        2 
  25  chr25_39264416     ZHar    T    G        0      0        2 
  25  chr25_39264416   Sample    T    G        0      0        2 
  25  chr25_39278540     AAsi    C    G        0      0        2 
  25  chr25_39278540     AKia    C    G        1      2        2 
  25  chr25_39278540     AOna    C    G        1      2        2 
  25  chr25_39278540     ASom    C    G        0      0        2 
  25  chr25_39278540     HCab    C    G        0      0        2 
  25  chr25_39278540     HPrz    C    G        0      0        2 
  25  chr25_39278540     ZBoe    C    G        0      0        2 
  25  chr25_39278540     ZGre    C    G        0      0        2 
  25  chr25_39278540     ZHar    C    G        0      0        2 
  25  chr25_39278540   Sample    C    G        0      0        2 
  25  chr25_39311677     AAsi    C    G        0      0        2 
  25  chr25_39311677     AKia    C    G        0      0        2 
  25  chr25_39311677     AOna    C    G        0      0        2 
  25  chr25_39311677     ASom    C    G        0      0        2 
  25  chr25_39311677     HCab    C    G        0      0        2 
  25  chr25_39311677     HPrz    C    G        0      0        2 
  25  chr25_39311677     ZBoe    C    G        0      0        2 
  25  chr25_39311677     ZGre    C    G        0      0        2 
  25  chr25_39311677     ZHar    C    G      0.5      1        2 
  25  chr25_39311677   Sample    C    G        0      0        2 
  25  chr25_39348462     AAsi    C    G        0      0        2 
  25  chr25_39348462     AKia    C    G        1      2        2 
  25  chr25_39348462     AOna    C    G        1      2        2 
  25  chr25_39348462     ASom    C    G        0      0        2 
  25  chr25_39348462     HCab    C    G        0      0        2 
  25  chr25_39348462     HPrz    C    G        0      0        2 
  25  chr25_39348462     ZBoe    C    G        0      0        2 
  25  chr25_39348462     ZGre    C    G        0      0        2 
  25  chr25_39348462     ZHar    C    G        0      0        2 
  25  chr25_39348462   Sample    C    G        0      0        2 
  25  chr25_39382835     AAsi    G    T        0      0        2 
  25  chr25_39382835     AKia    G    T        0      0        2 
  25  chr25_39382835     AOna    G    T        0      0        2 
  25  chr25_39382835     ASom    G    T        0      0        2 
  25  chr25_39382835     HCab    G    T        0      0        2 
  25  chr25_39382835     HPrz    G    T        0      0        2 
  25  chr25_39382835     ZBoe    G    T        1      2        2 
  25  chr25_39382835     ZGre    G    T        1      2        2 
  25  chr25_39382835     ZHar    G    T        1      2        2 
  25  chr25_39382835   Sample    G    T        0      0        2 
  25  chr25_39408740     AAsi    C    G        0      0        2 
  25  chr25_39408740     AKia    C    G        0      0        2 
  25  chr25_39408740     AOna    C    G      0.5      1        2 
  25  chr25_39408740     ASom    C    G        0      0        2 
  25  chr25_39408740     HCab    C    G        0      0        2 
  25  chr25_39408740     HPrz    C    G        0      0        2 
  25  chr25_39408740     ZBoe    C    G        0      0        2 
  25  chr25_39408740     ZGre    C    G        0      0        2 
  25  chr25_39408740     ZHar    C    G        0      0        2 
  25  chr25_39408740   Sample    C    G        0      0        2 
  25  chr25_39422851     AAsi    T    G        0      0        2 
  25  chr25_39422851     AKia    T    G        0      0        2 
  25  chr25_39422851     AOna    T    G        0      0        2 
  25  chr25_39422851     ASom    T    G        0      0        2 
  25  chr25_39422851     HCab    T    G        1      2        2 
  25  chr25_39422851     HPrz    T    G        1      2        2 
  25  chr25_39422851     ZBoe    T    G        0      0        2 
  25  chr25_39422851     ZGre    T    G        0      0        2 
  25  chr25_39422851     ZHar    T    G        0      0        2 
  25  chr25_39422851   Sample    T    G        0      0        2 
  25  chr25_39441267     AAsi    C    A        0      0        2 
  25  chr25_39441267     AKia    C    A        0      0        2 
  25  chr25_39441267     AOna    C    A        0      0        2 
  25  chr25_39441267     ASom    C    A        0      0        2 
  25  chr25_39441267     HCab    C    A        0      0        2 
  25  chr25_39441267     HPrz    C    A        0      0        2 
  25  chr25_39441267     ZBoe    C    A        0      0        2 
  25  chr25_39441267     ZGre    C    A      0.5      1        2 
  25  chr25_39441267     ZHar    C    A        0      0        2 
  25  chr25_39441267   Sample    C    A        0      0        2 
  25  chr25_39478173     AAsi    T    G        0      0        2 
  25  chr25_39478173     AKia    T    G        1      2        2 
  25  chr25_39478173     AOna    T    G        1      2        2 
  25  chr25_39478173     ASom    T    G        0      0        2 
  25  chr25_39478173     HCab    T    G        0      0        2 
  25  chr25_39478173     HPrz    T    G        0      0        2 
  25  chr25_39478173     ZBoe    T    G        0      0        2 
  25  chr25_39478173     ZGre    T    G        0      0        2 
  25  chr25_39478173     ZHar    T    G        0      0        2 
  25  chr25_39478173   Sample    T    G        0      0        2 
  25  chr25_39525932     AAsi    T    A        0      0        2 
  25  chr25_39525932     AKia    T    A        0      0        2 
  25  chr25_39525932     AOna    T    A        0      0        2 
  25  chr25_39525932     ASom    T    A        0      0        2 
  25  chr25_39525932     HCab    T    A        0      0        2 
  25  chr25_39525932     HPrz    T    A        0      0        2 
  25  chr25_39525932     ZBoe    T    A        1      2        2 
  25  chr25_39525932     ZGre    T    A        0      0        2 
  25  chr25_39525932     ZHar    T    A        0      0        2 
  25  chr25_39525932   Sample    T    A        0      0        2 
  26    chr26_185869     AAsi    C    A      0.5      1        2 
  26    chr26_185869     AKia    C    A        0      0        2 
  26    chr26_185869     AOna    C    A        0      0        2 
  26    chr26_185869     ASom    C    A      0.5      1        2 
  26    chr26_185869     HCab    C    A        0      0        2 
  26    chr26_185869     HPrz    C    A        0      0        2 
  26    chr26_185869     ZBoe    C    A        0      0        2 
  26    chr26_185869     ZGre    C    A        0      0        2 
  26    chr26_185869     ZHar    C    A        0      0        2 
  26    chr26_185869   Sample    C    A        1      2        2 
  26    chr26_439982     AAsi    G    T        0      0        2 
  26    chr26_439982     AKia    G    T        0      0        2 
  26    chr26_439982     AOna    G    T        0      0        2 
  26    chr26_439982     ASom    G    T        0      0        2 
  26    chr26_439982     HCab    G    T        0      0        2 
  26    chr26_439982     HPrz    G    T        0      0        2 
  26    chr26_439982     ZBoe    G    T        1      2        2 
  26    chr26_439982     ZGre    G    T        0      0        2 
  26    chr26_439982     ZHar    G    T        0      0        2 
  26    chr26_439982   Sample    G    T        0      0        2 
  26    chr26_448722     AAsi    T    G        0      0        2 
  26    chr26_448722     AKia    T    G        0      0        2 
  26    chr26_448722     AOna    T    G        0      0        2 
  26    chr26_448722     ASom    T    G        0      0        2 
  26    chr26_448722     HCab    T    G        1      2        2 
  26    chr26_448722     HPrz    T    G        1      2        2 
  26    chr26_448722     ZBoe    T    G        0      0        2 
  26    chr26_448722     ZGre    T    G        0      0        2 
  26    chr26_448722     ZHar    T    G        0      0        2 
  26    chr26_448722   Sample    T    G        0      0        2 
  26    chr26_488700     AAsi    C    G        0      0        2 
  26    chr26_488700     AKia    C    G        0      0        2 
  26    chr26_488700     AOna    C    G        0      0        2 
  26    chr26_488700     ASom    C    G        0      0        2 
  26    chr26_488700     HCab    C    G        0      0        2 
  26    chr26_488700     HPrz    C    G        0      0        2 
  26    chr26_488700     ZBoe    C    G        0      0        2 
  26    chr26_488700     ZGre    C    G      0.5      1        2 
  26    chr26_488700     ZHar    C    G        0      0        2 
  26    chr26_488700   Sample    C    G        0      0        2 
  26    chr26_586653     AAsi    A    C        0      0        2 
  26    chr26_586653     AKia    A    C        0      0        2 
  26    chr26_586653     AOna    A    C        1      2        2 
  26    chr26_586653     ASom    A    C        0      0        2 
  26    chr26_586653     HCab    A    C        0      0        2 
  26    chr26_586653     HPrz    A    C        0      0        2 
  26    chr26_586653     ZBoe    A    C        0      0        2 
  26    chr26_586653     ZGre    A    C        0      0        2 
  26    chr26_586653     ZHar    A    C        0      0        2 
  26    chr26_586653   Sample    A    C        0      0        2 
  26    chr26_587983     AAsi    A    T        0      0        2 
  26    chr26_587983     AKia    A    T        1      2        2 
  26    chr26_587983     AOna    A    T        1      2        2 
  26    chr26_587983     ASom    A    T        0      0        2 
  26    chr26_587983     HCab    A    T        0      0        2 
  26    chr26_587983     HPrz    A    T        0      0        2 
  26    chr26_587983     ZBoe    A    T        0      0        2 
  26    chr26_587983     ZGre    A    T        0      0        2 
  26    chr26_587983     ZHar    A    T        0      0        2 
  26    chr26_587983   Sample    A    T        0      0        2 
  26    chr26_591565     AAsi    T    A        0      0        2 
  26    chr26_591565     AKia    T    A        0      0        2 
  26    chr26_591565     AOna    T    A        0      0        2 
  26    chr26_591565     ASom    T    A        0      0        2 
  26    chr26_591565     HCab    T    A        0      0        2 
  26    chr26_591565     HPrz    T    A        0      0        2 
  26    chr26_591565     ZBoe    T    A        0      0        2 
  26    chr26_591565     ZGre    T    A        0      0        2 
  26    chr26_591565     ZHar    T    A        1      2        2 
  26    chr26_591565   Sample    T    A        0      0        2 
  26    chr26_595346     AAsi    G    C        0      0        2 
  26    chr26_595346     AKia    G    C        0      0        2 
  26    chr26_595346     AOna    G    C        0      0        2 
  26    chr26_595346     ASom    G    C        0      0        2 
  26    chr26_595346     HCab    G    C        1      2        2 
  26    chr26_595346     HPrz    G    C        1      2        2 
  26    chr26_595346     ZBoe    G    C        0      0        2 
  26    chr26_595346     ZGre    G    C        0      0        2 
  26    chr26_595346     ZHar    G    C        0      0        2 
  26    chr26_595346   Sample    G    C        0      0        2 
  26    chr26_608635     AAsi    A    T        0      0        2 
  26    chr26_608635     AKia    A    T        0      0        2 
  26    chr26_608635     AOna    A    T        0      0        2 
  26    chr26_608635     ASom    A    T        0      0        2 
  26    chr26_608635     HCab    A    T        0      0        2 
  26    chr26_608635     HPrz    A    T        0      0        2 
  26    chr26_608635     ZBoe    A    T      0.5      1        2 
  26    chr26_608635     ZGre    A    T        0      0        2 
  26    chr26_608635     ZHar    A    T        0      0        2 
  26    chr26_608635   Sample    A    T        0      0        2 
  26    chr26_630992     AAsi    T    G        0      0        2 
  26    chr26_630992     AKia    T    G        0      0        2 
  26    chr26_630992     AOna    T    G        0      0        2 
  26    chr26_630992     ASom    T    G        0      0        2 
  26    chr26_630992     HCab    T    G        1      2        2 
  26    chr26_630992     HPrz    T    G        1      2        2 
  26    chr26_630992     ZBoe    T    G        1      2        2 
  26    chr26_630992     ZGre    T    G        1      2        2 
  26    chr26_630992     ZHar    T    G        0      0        2 
  26    chr26_630992   Sample    T    G        0      0        2 
  26    chr26_633001     AAsi    C    G        0      0        2 
  26    chr26_633001     AKia    C    G        0      0        2 
  26    chr26_633001     AOna    C    G        0      0        2 
  26    chr26_633001     ASom    C    G        0      0        2 
  26    chr26_633001     HCab    C    G        1      2        2 
  26    chr26_633001     HPrz    C    G        1      2        2 
  26    chr26_633001     ZBoe    C    G        0      0        2 
  26    chr26_633001     ZGre    C    G        0      0        2 
  26    chr26_633001     ZHar    C    G        0      0        2 
  26    chr26_633001   Sample    C    G        0      0        2 
  26    chr26_657049     AAsi    A    C        0      0        2 
  26    chr26_657049     AKia    A    C        0      0        2 
  26    chr26_657049     AOna    A    C        0      0        2 
  26    chr26_657049     ASom    A    C        0      0        2 
  26    chr26_657049     HCab    A    C        0      0        2 
  26    chr26_657049     HPrz    A    C        0      0        2 
  26    chr26_657049     ZBoe    A    C        0      0        2 
  26    chr26_657049     ZGre    A    C        0      0        2 
  26    chr26_657049     ZHar    A    C      0.5      1        2 
  26    chr26_657049   Sample    A    C        0      0        2 
  26    chr26_677569     AAsi    G    C        0      0        2 
  26    chr26_677569     AKia    G    C        1      2        2 
  26    chr26_677569     AOna    G    C        1      2        2 
  26    chr26_677569     ASom    G    C        0      0        2 
  26    chr26_677569     HCab    G    C        0      0        2 
  26    chr26_677569     HPrz    G    C        0      0        2 
  26    chr26_677569     ZBoe    G    C        0      0        2 
  26    chr26_677569     ZGre    G    C        0      0        2 
  26    chr26_677569     ZHar    G    C        0      0        2 
  26    chr26_677569   Sample    G    C        0      0        2 
  26    chr26_701677     AAsi    T    A        0      0        2 
  26    chr26_701677     AKia    T    A        0      0        2 
  26    chr26_701677     AOna    T    A        0      0        2 
  26    chr26_701677     ASom    T    A        0      0        2 
  26    chr26_701677     HCab    T    A        0      0        2 
  26    chr26_701677     HPrz    T    A        1      2        2 
  26    chr26_701677     ZBoe    T    A        0      0        2 
  26    chr26_701677     ZGre    T    A        0      0        2 
  26    chr26_701677     ZHar    T    A        0      0        2 
  26    chr26_701677   Sample    T    A        0      0        2 
  26    chr26_719947     AAsi    C    G        0      0        2 
  26    chr26_719947     AKia    C    G        0      0        2 
  26    chr26_719947     AOna    C    G        0      0        2 
  26    chr26_719947     ASom    C    G      0.5      1        2 
  26    chr26_719947     HCab    C    G        0      0        2 
  26    chr26_719947     HPrz    C    G        0      0        2 
  26    chr26_719947     ZBoe    C    G        0      0        2 
  26    chr26_719947     ZGre    C    G        0      0        2 
  26    chr26_719947     ZHar    C    G        0      0        2 
  26    chr26_719947   Sample    C    G        0      0        2 
  26    chr26_751682     AAsi    A    C        0      0        2 
  26    chr26_751682     AKia    A    C        0      0        2 
  26    chr26_751682     AOna    A    C        0      0        2 
  26    chr26_751682     ASom    A    C      0.5      1        2 
  26    chr26_751682     HCab    A    C        0      0        2 
  26    chr26_751682     HPrz    A    C        0      0        2 
  26    chr26_751682     ZBoe    A    C        0      0        2 
  26    chr26_751682     ZGre    A    C        0      0        2 
  26    chr26_751682     ZHar    A    C        0      0        2 
  26    chr26_751682   Sample    A    C        0      0        2 
  26    chr26_774922     AAsi    A    T        0      0        2 
  26    chr26_774922     AKia    A    T        0      0        2 
  26    chr26_774922     AOna    A    T        0      0        2 
  26    chr26_774922     ASom    A    T        0      0        2 
  26    chr26_774922     HCab    A    T        0      0        2 
  26    chr26_774922     HPrz    A    T        0      0        2 
  26    chr26_774922     ZBoe    A    T        0      0        2 
  26    chr26_774922     ZGre    A    T        0      0        2 
  26    chr26_774922     ZHar    A    T        1      2        2 
  26    chr26_774922   Sample    A    T        0      0        2 
  26    chr26_803837     AAsi    G    T        0      0        2 
  26    chr26_803837     AKia    G    T        0      0        2 
  26    chr26_803837     AOna    G    T        0      0        2 
  26    chr26_803837     ASom    G    T        0      0        2 
  26    chr26_803837     HCab    G    T        0      0        2 
  26    chr26_803837     HPrz    G    T        1      2        2 
  26    chr26_803837     ZBoe    G    T        0      0        2 
  26    chr26_803837     ZGre    G    T        0      0        2 
  26    chr26_803837     ZHar    G    T        0      0        2 
  26    chr26_803837   Sample    G    T        0      0        2 
  26    chr26_809994     AAsi    C    G        0      0        2 
  26    chr26_809994     AKia    C    G        0      0        2 
  26    chr26_809994     AOna    C    G        0      0        2 
  26    chr26_809994     ASom    C    G        0      0        2 
  26    chr26_809994     HCab    C    G        0      0        2 
  26    chr26_809994     HPrz    C    G        0      0        2 
  26    chr26_809994     ZBoe    C    G        1      2        2 
  26    chr26_809994     ZGre    C    G        0      0        2 
  26    chr26_809994     ZHar    C    G        0      0        2 
  26    chr26_809994   Sample    C    G        0      0        2 
  26    chr26_828966     AAsi    C    G        0      0        2 
  26    chr26_828966     AKia    C    G        0      0        2 
  26    chr26_828966     AOna    C    G        0      0        2 
  26    chr26_828966     ASom    C    G        0      0        2 
  26    chr26_828966     HCab    C    G        0      0        2 
  26    chr26_828966     HPrz    C    G        0      0        2 
  26    chr26_828966     ZBoe    C    G        0      0        2 
  26    chr26_828966     ZGre    C    G      0.5      1        2 
  26    chr26_828966     ZHar    C    G        0      0        2 
  26    chr26_828966   Sample    C    G        0      0        2 
  26    chr26_835371     AAsi    A    C        0      0        2 
  26    chr26_835371     AKia    A    C        0      0        2 
  26    chr26_835371     AOna    A    C        0      0        2 
  26    chr26_835371     ASom    A    C        0      0        2 
  26    chr26_835371     HCab    A    C        0      0        2 
  26    chr26_835371     HPrz    A    C        0      0        2 
  26    chr26_835371     ZBoe    A    C        0      0        2 
  26    chr26_835371     ZGre    A    C      0.5      1        2 
  26    chr26_835371     ZHar    A    C        0      0        2 
  26    chr26_835371   Sample    A    C        0      0        2 
  26    chr26_836429     AAsi    G    T        0      0        2 
  26    chr26_836429     AKia    G    T        0      0        2 
  26    chr26_836429     AOna    G    T        0      0        2 
  26    chr26_836429     ASom    G    T        0      0        2 
  26    chr26_836429     HCab    G    T        0      0        2 
  26    chr26_836429     HPrz    G    T        0      0        2 
  26    chr26_836429     ZBoe    G    T        0      0        2 
  26    chr26_836429     ZGre    G    T      0.5      1        2 
  26    chr26_836429     ZHar    G    T        0      0        2 
  26    chr26_836429   Sample    G    T        0      0        2 
  26    chr26_843073     AAsi    A    C        0      0        2 
  26    chr26_843073     AKia    A    C        0      0        2 
  26    chr26_843073     AOna    A    C        0      0        2 
  26    chr26_843073     ASom    A    C        1      2        2 
  26    chr26_843073     HCab    A    C        0      0        2 
  26    chr26_843073     HPrz    A    C        0      0        2 
  26    chr26_843073     ZBoe    A    C        0      0        2 
  26    chr26_843073     ZGre    A    C        0      0        2 
  26    chr26_843073     ZHar    A    C        0      0        2 
  26    chr26_843073   Sample    A    C        0      0        2 
  26    chr26_848193     AAsi    C    A        1      2        2 
  26    chr26_848193     AKia    C    A        1      2        2 
  26    chr26_848193     AOna    C    A        1      2        2 
  26    chr26_848193     ASom    C    A        1      2        2 
  26    chr26_848193     HCab    C    A        0      0        2 
  26    chr26_848193     HPrz    C    A        0      0        2 
  26    chr26_848193     ZBoe    C    A        0      0        2 
  26    chr26_848193     ZGre    C    A        0      0        2 
  26    chr26_848193     ZHar    C    A        0      0        2 
  26    chr26_848193   Sample    C    A        1      2        2 
  26    chr26_863167     AAsi    T    G        1      2        2 
  26    chr26_863167     AKia    T    G        1      2        2 
  26    chr26_863167     AOna    T    G        1      2        2 
  26    chr26_863167     ASom    T    G        1      2        2 
  26    chr26_863167     HCab    T    G        0      0        2 
  26    chr26_863167     HPrz    T    G        0      0        2 
  26    chr26_863167     ZBoe    T    G        0      0        2 
  26    chr26_863167     ZGre    T    G        0      0        2 
  26    chr26_863167     ZHar    T    G        0      0        2 
  26    chr26_863167   Sample    T    G        1      2        2 
  26    chr26_916815     AAsi    C    A        0      0        2 
  26    chr26_916815     AKia    C    A        0      0        2 
  26    chr26_916815     AOna    C    A        0      0        2 
  26    chr26_916815     ASom    C    A        0      0        2 
  26    chr26_916815     HCab    C    A        1      2        2 
  26    chr26_916815     HPrz    C    A        1      2        2 
  26    chr26_916815     ZBoe    C    A        0      0        2 
  26    chr26_916815     ZGre    C    A        0      0        2 
  26    chr26_916815     ZHar    C    A        0      0        2 
  26    chr26_916815   Sample    C    A        0      0        2 
  26    chr26_918654     AAsi    T    G        0      0        2 
  26    chr26_918654     AKia    T    G        0      0        2 
  26    chr26_918654     AOna    T    G        0      0        2 
  26    chr26_918654     ASom    T    G        0      0        2 
  26    chr26_918654     HCab    T    G      0.5      1        2 
  26    chr26_918654     HPrz    T    G        0      0        2 
  26    chr26_918654     ZBoe    T    G        0      0        2 
  26    chr26_918654     ZGre    T    G        0      0        2 
  26    chr26_918654     ZHar    T    G        0      0        2 
  26    chr26_918654   Sample    T    G        0      0        2 
  26    chr26_933595     AAsi    A    C        0      0        2 
  26    chr26_933595     AKia    A    C        0      0        2 
  26    chr26_933595     AOna    A    C        0      0        2 
  26    chr26_933595     ASom    A    C        1      2        2 
  26    chr26_933595     HCab    A    C        0      0        2 
  26    chr26_933595     HPrz    A    C        0      0        2 
  26    chr26_933595     ZBoe    A    C        0      0        2 
  26    chr26_933595     ZGre    A    C        0      0        2 
  26    chr26_933595     ZHar    A    C        0      0        2 
  26    chr26_933595   Sample    A    C        0      0        2 
  26    chr26_935575     AAsi    T    G        0      0        2 
  26    chr26_935575     AKia    T    G        0      0        2 
  26    chr26_935575     AOna    T    G        0      0        2 
  26    chr26_935575     ASom    T    G        0      0        2 
  26    chr26_935575     HCab    T    G        0      0        2 
  26    chr26_935575     HPrz    T    G        0      0        2 
  26    chr26_935575     ZBoe    T    G        0      0        2 
  26    chr26_935575     ZGre    T    G      0.5      1        2 
  26    chr26_935575     ZHar    T    G        0      0        2 
  26    chr26_935575   Sample    T    G        0      0        2 
  26    chr26_943232     AAsi    G    C        0      0        2 
  26    chr26_943232     AKia    G    C        0      0        2 
  26    chr26_943232     AOna    G    C        0      0        2 
  26    chr26_943232     ASom    G    C        0      0        2 
  26    chr26_943232     HCab    G    C      0.5      1        2 
  26    chr26_943232     HPrz    G    C        0      0        2 
  26    chr26_943232     ZBoe    G    C        0      0        2 
  26    chr26_943232     ZGre    G    C        0      0        2 
  26    chr26_943232     ZHar    G    C        0      0        2 
  26    chr26_943232   Sample    G    C        0      0        2 
  26    chr26_968189     AAsi    A    C        0      0        2 
  26    chr26_968189     AKia    A    C        0      0        2 
  26    chr26_968189     AOna    A    C        0      0        2 
  26    chr26_968189     ASom    A    C        0      0        2 
  26    chr26_968189     HCab    A    C        1      2        2 
  26    chr26_968189     HPrz    A    C        1      2        2 
  26    chr26_968189     ZBoe    A    C        0      0        2 
  26    chr26_968189     ZGre    A    C        0      0        2 
  26    chr26_968189     ZHar    A    C        0      0        2 
  26    chr26_968189   Sample    A    C        0      0        2 
  26   chr26_1008938     AAsi    G    C        0      0        2 
  26   chr26_1008938     AKia    G    C      0.5      1        2 
  26   chr26_1008938     AOna    G    C        0      0        2 
  26   chr26_1008938     ASom    G    C        0      0        2 
  26   chr26_1008938     HCab    G    C        0      0        2 
  26   chr26_1008938     HPrz    G    C        0      0        2 
  26   chr26_1008938     ZBoe    G    C        0      0        2 
  26   chr26_1008938     ZGre    G    C        0      0        2 
  26   chr26_1008938     ZHar    G    C        0      0        2 
  26   chr26_1008938   Sample    G    C        0      0        2 
  26   chr26_1016286     AAsi    T    G        0      0        2 
  26   chr26_1016286     AKia    T    G        0      0        2 
  26   chr26_1016286     AOna    T    G        0      0        2 
  26   chr26_1016286     ASom    T    G        0      0        2 
  26   chr26_1016286     HCab    T    G        1      2        2 
  26   chr26_1016286     HPrz    T    G        1      2        2 
  26   chr26_1016286     ZBoe    T    G        0      0        2 
  26   chr26_1016286     ZGre    T    G        0      0        2 
  26   chr26_1016286     ZHar    T    G        0      0        2 
  26   chr26_1016286   Sample    T    G        0      0        2 
  26   chr26_1022045     AAsi    A    C        0      0        2 
  26   chr26_1022045     AKia    A    C        0      0        2 
  26   chr26_1022045     AOna    A    C        0      0        2 
  26   chr26_1022045     ASom    A    C        0      0        2 
  26   chr26_1022045     HCab    A    C        0      0        2 
  26   chr26_1022045     HPrz    A    C        0      0        2 
  26   chr26_1022045     ZBoe    A    C        0      0        2 
  26   chr26_1022045     ZGre    A    C      0.5      1        2 
  26   chr26_1022045     ZHar    A    C        0      0        2 
  26   chr26_1022045   Sample    A    C        0      0        2 
  26   chr26_1052977     AAsi    G    C      0.5      1        2 
  26   chr26_1052977     AKia    G    C      0.5      1        2 
  26   chr26_1052977     AOna    G    C      0.5      1        2 
  26   chr26_1052977     ASom    G    C      0.5      1        2 
  26   chr26_1052977     HCab    G    C        0      0        2 
  26   chr26_1052977     HPrz    G    C        0      0        2 
  26   chr26_1052977     ZBoe    G    C      0.5      1        2 
  26   chr26_1052977     ZGre    G    C      0.5      1        2 
  26   chr26_1052977     ZHar    G    C      0.5      1        2 
  26   chr26_1052977   Sample    G    C        1      2        2 
  26   chr26_1087207     AAsi    T    G        0      0        2 
  26   chr26_1087207     AKia    T    G        0      0        2 
  26   chr26_1087207     AOna    T    G        0      0        2 
  26   chr26_1087207     ASom    T    G        0      0        2 
  26   chr26_1087207     HCab    T    G        0      0        2 
  26   chr26_1087207     HPrz    T    G        0      0        2 
  26   chr26_1087207     ZBoe    T    G        0      0        2 
  26   chr26_1087207     ZGre    T    G        0      0        2 
  26   chr26_1087207     ZHar    T    G        1      2        2 
  26   chr26_1087207   Sample    T    G        0      0        2 
  26   chr26_1091887     AAsi    G    C        0      0        2 
  26   chr26_1091887     AKia    G    C        0      0        2 
  26   chr26_1091887     AOna    G    C        1      2        2 
  26   chr26_1091887     ASom    G    C        0      0        2 
  26   chr26_1091887     HCab    G    C        0      0        2 
  26   chr26_1091887     HPrz    G    C        0      0        2 
  26   chr26_1091887     ZBoe    G    C        0      0        2 
  26   chr26_1091887     ZGre    G    C        0      0        2 
  26   chr26_1091887     ZHar    G    C        0      0        2 
  26   chr26_1091887   Sample    G    C        0      0        2 
  26   chr26_1130748     AAsi    T    G        0      0        2 
  26   chr26_1130748     AKia    T    G        0      0        2 
  26   chr26_1130748     AOna    T    G        0      0        2 
  26   chr26_1130748     ASom    T    G        0      0        2 
  26   chr26_1130748     HCab    T    G      0.5      1        2 
  26   chr26_1130748     HPrz    T    G        0      0        2 
  26   chr26_1130748     ZBoe    T    G        0      0        2 
  26   chr26_1130748     ZGre    T    G        0      0        2 
  26   chr26_1130748     ZHar    T    G        0      0        2 
  26   chr26_1130748   Sample    T    G        0      0        2 
  26   chr26_1167130     AAsi    T    A        0      0        2 
  26   chr26_1167130     AKia    T    A        0      0        2 
  26   chr26_1167130     AOna    T    A        0      0        2 
  26   chr26_1167130     ASom    T    A        0      0        2 
  26   chr26_1167130     HCab    T    A        0      0        2 
  26   chr26_1167130     HPrz    T    A        0      0        2 
  26   chr26_1167130     ZBoe    T    A      0.5      1        2 
  26   chr26_1167130     ZGre    T    A        0      0        2 
  26   chr26_1167130     ZHar    T    A        0      0        2 
  26   chr26_1167130   Sample    T    A        0      0        2 
  26   chr26_1168967     AAsi    A    C        0      0        2 
  26   chr26_1168967     AKia    A    C        0      0        2 
  26   chr26_1168967     AOna    A    C        0      0        2 
  26   chr26_1168967     ASom    A    C        0      0        2 
  26   chr26_1168967     HCab    A    C        1      2        2 
  26   chr26_1168967     HPrz    A    C        1      2        2 
  26   chr26_1168967     ZBoe    A    C      0.5      1        2 
  26   chr26_1168967     ZGre    A    C        0      0        2 
  26   chr26_1168967     ZHar    A    C        0      0        2 
  26   chr26_1168967   Sample    A    C        0      0        2 
  26   chr26_1171473     AAsi    T    A        0      0        2 
  26   chr26_1171473     AKia    T    A        0      0        2 
  26   chr26_1171473     AOna    T    A        0      0        2 
  26   chr26_1171473     ASom    T    A        0      0        2 
  26   chr26_1171473     HCab    T    A        0      0        2 
  26   chr26_1171473     HPrz    T    A        0      0        2 
  26   chr26_1171473     ZBoe    T    A        0      0        2 
  26   chr26_1171473     ZGre    T    A        1      2        2 
  26   chr26_1171473     ZHar    T    A        0      0        2 
  26   chr26_1171473   Sample    T    A        0      0        2 
  26   chr26_1175247     AAsi    G    T        0      0        2 
  26   chr26_1175247     AKia    G    T        0      0        2 
  26   chr26_1175247     AOna    G    T        0      0        2 
  26   chr26_1175247     ASom    G    T        0      0        2 
  26   chr26_1175247     HCab    G    T        0      0        2 
  26   chr26_1175247     HPrz    G    T        1      2        2 
  26   chr26_1175247     ZBoe    G    T        0      0        2 
  26   chr26_1175247     ZGre    G    T        0      0        2 
  26   chr26_1175247     ZHar    G    T        0      0        2 
  26   chr26_1175247   Sample    G    T        0      0        2 
  26   chr26_1210430     AAsi    A    C        0      0        2 
  26   chr26_1210430     AKia    A    C        0      0        2 
  26   chr26_1210430     AOna    A    C        0      0        2 
  26   chr26_1210430     ASom    A    C        0      0        2 
  26   chr26_1210430     HCab    A    C        1      2        2 
  26   chr26_1210430     HPrz    A    C        0      0        2 
  26   chr26_1210430     ZBoe    A    C        0      0        2 
  26   chr26_1210430     ZGre    A    C        0      0        2 
  26   chr26_1210430     ZHar    A    C        0      0        2 
  26   chr26_1210430   Sample    A    C        0      0        2 
  26   chr26_1228207     AAsi    C    A        0      0        2 
  26   chr26_1228207     AKia    C    A      0.5      1        2 
  26   chr26_1228207     AOna    C    A        1      2        2 
  26   chr26_1228207     ASom    C    A        0      0        2 
  26   chr26_1228207     HCab    C    A        0      0        2 
  26   chr26_1228207     HPrz    C    A        0      0        2 
  26   chr26_1228207     ZBoe    C    A        0      0        2 
  26   chr26_1228207     ZGre    C    A        0      0        2 
  26   chr26_1228207     ZHar    C    A        0      0        2 
  26   chr26_1228207   Sample    C    A        0      0        2 
  26   chr26_1243354     AAsi    G    C        1      2        2 
  26   chr26_1243354     AKia    G    C        0      0        2 
  26   chr26_1243354     AOna    G    C        0      0        2 
  26   chr26_1243354     ASom    G    C        1      2        2 
  26   chr26_1243354     HCab    G    C        0      0        2 
  26   chr26_1243354     HPrz    G    C        0      0        2 
  26   chr26_1243354     ZBoe    G    C        0      0        2 
  26   chr26_1243354     ZGre    G    C        0      0        2 
  26   chr26_1243354     ZHar    G    C        0      0        2 
  26   chr26_1243354   Sample    G    C        1      2        2 
  26   chr26_1253562     AAsi    T    G        0      0        2 
  26   chr26_1253562     AKia    T    G        0      0        2 
  26   chr26_1253562     AOna    T    G        0      0        2 
  26   chr26_1253562     ASom    T    G        0      0        2 
  26   chr26_1253562     HCab    T    G        0      0        2 
  26   chr26_1253562     HPrz    T    G        0      0        2 
  26   chr26_1253562     ZBoe    T    G        0      0        2 
  26   chr26_1253562     ZGre    T    G        0      0        2 
  26   chr26_1253562     ZHar    T    G        1      2        2 
  26   chr26_1253562   Sample    T    G        0      0        2 
  26   chr26_1253801     AAsi    C    G        0      0        2 
  26   chr26_1253801     AKia    C    G        0      0        2 
  26   chr26_1253801     AOna    C    G        0      0        2 
  26   chr26_1253801     ASom    C    G        0      0        2 
  26   chr26_1253801     HCab    C    G        1      2        2 
  26   chr26_1253801     HPrz    C    G        1      2        2 
  26   chr26_1253801     ZBoe    C    G        0      0        2 
  26   chr26_1253801     ZGre    C    G        0      0        2 
  26   chr26_1253801     ZHar    C    G        0      0        2 
  26   chr26_1253801   Sample    C    G        0      0        2 
  26   chr26_1277628     AAsi    C    A        0      0        2 
  26   chr26_1277628     AKia    C    A        0      0        2 
  26   chr26_1277628     AOna    C    A        0      0        2 
  26   chr26_1277628     ASom    C    A        0      0        2 
  26   chr26_1277628     HCab    C    A        0      0        2 
  26   chr26_1277628     HPrz    C    A        0      0        2 
  26   chr26_1277628     ZBoe    C    A        0      0        2 
  26   chr26_1277628     ZGre    C    A        1      2        2 
  26   chr26_1277628     ZHar    C    A        0      0        2 
  26   chr26_1277628   Sample    C    A        0      0        2 
  26   chr26_1280386     AAsi    T    G        0      0        2 
  26   chr26_1280386     AKia    T    G        1      2        2 
  26   chr26_1280386     AOna    T    G        0      0        2 
  26   chr26_1280386     ASom    T    G        0      0        2 
  26   chr26_1280386     HCab    T    G        0      0        2 
  26   chr26_1280386     HPrz    T    G        0      0        2 
  26   chr26_1280386     ZBoe    T    G        0      0        2 
  26   chr26_1280386     ZGre    T    G        0      0        2 
  26   chr26_1280386     ZHar    T    G        0      0        2 
  26   chr26_1280386   Sample    T    G        0      0        2 
  26   chr26_1284877     AAsi    C    G        0      0        2 
  26   chr26_1284877     AKia    C    G        0      0        2 
  26   chr26_1284877     AOna    C    G        0      0        2 
  26   chr26_1284877     ASom    C    G        0      0        2 
  26   chr26_1284877     HCab    C    G        0      0        2 
  26   chr26_1284877     HPrz    C    G        0      0        2 
  26   chr26_1284877     ZBoe    C    G        0      0        2 
  26   chr26_1284877     ZGre    C    G        1      2        2 
  26   chr26_1284877     ZHar    C    G        0      0        2 
  26   chr26_1284877   Sample    C    G        0      0        2 
  26   chr26_1289665     AAsi    A    T        0      0        2 
  26   chr26_1289665     AKia    A    T        0      0        2 
  26   chr26_1289665     AOna    A    T        0      0        2 
  26   chr26_1289665     ASom    A    T        0      0        2 
  26   chr26_1289665     HCab    A    T        0      0        2 
  26   chr26_1289665     HPrz    A    T        0      0        2 
  26   chr26_1289665     ZBoe    A    T      0.5      1        2 
  26   chr26_1289665     ZGre    A    T        0      0        2 
  26   chr26_1289665     ZHar    A    T        0      0        2 
  26   chr26_1289665   Sample    A    T        0      0        2 
  26   chr26_1306053     AAsi    A    C        0      0        2 
  26   chr26_1306053     AKia    A    C        0      0        2 
  26   chr26_1306053     AOna    A    C        0      0        2 
  26   chr26_1306053     ASom    A    C        0      0        2 
  26   chr26_1306053     HCab    A    C        0      0        2 
  26   chr26_1306053     HPrz    A    C        0      0        2 
  26   chr26_1306053     ZBoe    A    C        1      2        2 
  26   chr26_1306053     ZGre    A    C        0      0        2 
  26   chr26_1306053     ZHar    A    C        1      2        2 
  26   chr26_1306053   Sample    A    C        0      0        2 
  26   chr26_1312019     AAsi    G    C        0      0        2 
  26   chr26_1312019     AKia    G    C        0      0        2 
  26   chr26_1312019     AOna    G    C        0      0        2 
  26   chr26_1312019     ASom    G    C        0      0        2 
  26   chr26_1312019     HCab    G    C      0.5      1        2 
  26   chr26_1312019     HPrz    G    C        1      2        2 
  26   chr26_1312019     ZBoe    G    C        0      0        2 
  26   chr26_1312019     ZGre    G    C        0      0        2 
  26   chr26_1312019     ZHar    G    C        0      0        2 
  26   chr26_1312019   Sample    G    C        0      0        2 
  26   chr26_1316869     AAsi    G    C        1      2        2 
  26   chr26_1316869     AKia    G    C        0      0        2 
  26   chr26_1316869     AOna    G    C        0      0        2 
  26   chr26_1316869     ASom    G    C        0      0        2 
  26   chr26_1316869     HCab    G    C        0      0        2 
  26   chr26_1316869     HPrz    G    C        0      0        2 
  26   chr26_1316869     ZBoe    G    C        0      0        2 
  26   chr26_1316869     ZGre    G    C        0      0        2 
  26   chr26_1316869     ZHar    G    C        0      0        2 
  26   chr26_1316869   Sample    G    C        0      0        2 
  26   chr26_1318635     AAsi    A    T        0      0        2 
  26   chr26_1318635     AKia    A    T        0      0        2 
  26   chr26_1318635     AOna    A    T        0      0        2 
  26   chr26_1318635     ASom    A    T        0      0        2 
  26   chr26_1318635     HCab    A    T        0      0        2 
  26   chr26_1318635     HPrz    A    T        0      0        2 
  26   chr26_1318635     ZBoe    A    T        0      0        2 
  26   chr26_1318635     ZGre    A    T        0      0        2 
  26   chr26_1318635     ZHar    A    T        1      2        2 
  26   chr26_1318635   Sample    A    T        0      0        2 
  26   chr26_1319853     AAsi    A    C        0      0        2 
  26   chr26_1319853     AKia    A    C        0      0        2 
  26   chr26_1319853     AOna    A    C        0      0        2 
  26   chr26_1319853     ASom    A    C        0      0        2 
  26   chr26_1319853     HCab    A    C        0      0        2 
  26   chr26_1319853     HPrz    A    C        0      0        2 
  26   chr26_1319853     ZBoe    A    C      0.5      1        2 
  26   chr26_1319853     ZGre    A    C        0      0        2 
  26   chr26_1319853     ZHar    A    C        0      0        2 
  26   chr26_1319853   Sample    A    C        0      0        2 
  26   chr26_1378709     AAsi    G    T        0      0        2 
  26   chr26_1378709     AKia    G    T        0      0        2 
  26   chr26_1378709     AOna    G    T        0      0        2 
  26   chr26_1378709     ASom    G    T        1      2        2 
  26   chr26_1378709     HCab    G    T        0      0        2 
  26   chr26_1378709     HPrz    G    T        0      0        2 
  26   chr26_1378709     ZBoe    G    T        0      0        2 
  26   chr26_1378709     ZGre    G    T        0      0        2 
  26   chr26_1378709     ZHar    G    T        0      0        2 
  26   chr26_1378709   Sample    G    T        0      0        2 
  26   chr26_1396033     AAsi    G    T        0      0        2 
  26   chr26_1396033     AKia    G    T        0      0        2 
  26   chr26_1396033     AOna    G    T        0      0        2 
  26   chr26_1396033     ASom    G    T        0      0        2 
  26   chr26_1396033     HCab    G    T        0      0        2 
  26   chr26_1396033     HPrz    G    T        1      2        2 
  26   chr26_1396033     ZBoe    G    T        0      0        2 
  26   chr26_1396033     ZGre    G    T        0      0        2 
  26   chr26_1396033     ZHar    G    T        0      0        2 
  26   chr26_1396033   Sample    G    T        0      0        2 
  26   chr26_1400191     AAsi    C    G        0      0        2 
  26   chr26_1400191     AKia    C    G        0      0        2 
  26   chr26_1400191     AOna    C    G        0      0        2 
  26   chr26_1400191     ASom    C    G        0      0        2 
  26   chr26_1400191     HCab    C    G        1      2        2 
  26   chr26_1400191     HPrz    C    G        1      2        2 
  26   chr26_1400191     ZBoe    C    G        0      0        2 
  26   chr26_1400191     ZGre    C    G        0      0        2 
  26   chr26_1400191     ZHar    C    G        0      0        2 
  26   chr26_1400191   Sample    C    G        0      0        2 
  26   chr26_1413886     AAsi    T    G        0      0        2 
  26   chr26_1413886     AKia    T    G        0      0        2 
  26   chr26_1413886     AOna    T    G        0      0        2 
  26   chr26_1413886     ASom    T    G        0      0        2 
  26   chr26_1413886     HCab    T    G      0.5      1        2 
  26   chr26_1413886     HPrz    T    G        0      0        2 
  26   chr26_1413886     ZBoe    T    G        0      0        2 
  26   chr26_1413886     ZGre    T    G        0      0        2 
  26   chr26_1413886     ZHar    T    G        0      0        2 
  26   chr26_1413886   Sample    T    G        0      0        2 
  26   chr26_1421068     AAsi    A    C        0      0        2 
  26   chr26_1421068     AKia    A    C        0      0        2 
  26   chr26_1421068     AOna    A    C        0      0        2 
  26   chr26_1421068     ASom    A    C        0      0        2 
  26   chr26_1421068     HCab    A    C        0      0        2 
  26   chr26_1421068     HPrz    A    C        0      0        2 
  26   chr26_1421068     ZBoe    A    C        0      0        2 
  26   chr26_1421068     ZGre    A    C        0      0        2 
  26   chr26_1421068     ZHar    A    C      0.5      1        2 
  26   chr26_1421068   Sample    A    C        0      0        2 
  26   chr26_1440111     AAsi    G    C        0      0        2 
  26   chr26_1440111     AKia    G    C      0.5      1        2 
  26   chr26_1440111     AOna    G    C        0      0        2 
  26   chr26_1440111     ASom    G    C        0      0        2 
  26   chr26_1440111     HCab    G    C        0      0        2 
  26   chr26_1440111     HPrz    G    C        0      0        2 
  26   chr26_1440111     ZBoe    G    C        0      0        2 
  26   chr26_1440111     ZGre    G    C        0      0        2 
  26   chr26_1440111     ZHar    G    C        0      0        2 
  26   chr26_1440111   Sample    G    C        0      0        2 
  26   chr26_1480437     AAsi    T    A        1      2        2 
  26   chr26_1480437     AKia    T    A        0      0        2 
  26   chr26_1480437     AOna    T    A        0      0        2 
  26   chr26_1480437     ASom    T    A        0      0        2 
  26   chr26_1480437     HCab    T    A        0      0        2 
  26   chr26_1480437     HPrz    T    A        0      0        2 
  26   chr26_1480437     ZBoe    T    A        0      0        2 
  26   chr26_1480437     ZGre    T    A        0      0        2 
  26   chr26_1480437     ZHar    T    A        0      0        2 
  26   chr26_1480437   Sample    T    A        1      2        2 
  26   chr26_1553626     AAsi    T    G        0      0        2 
  26   chr26_1553626     AKia    T    G        0      0        2 
  26   chr26_1553626     AOna    T    G        0      0        2 
  26   chr26_1553626     ASom    T    G        0      0        2 
  26   chr26_1553626     HCab    T    G        0      0        2 
  26   chr26_1553626     HPrz    T    G        1      2        2 
  26   chr26_1553626     ZBoe    T    G        0      0        2 
  26   chr26_1553626     ZGre    T    G        0      0        2 
  26   chr26_1553626     ZHar    T    G        0      0        2 
  26   chr26_1553626   Sample    T    G        0      0        2 
  26   chr26_1568090     AAsi    T    G        0      0        2 
  26   chr26_1568090     AKia    T    G        0      0        2 
  26   chr26_1568090     AOna    T    G        0      0        2 
  26   chr26_1568090     ASom    T    G        0      0        2 
  26   chr26_1568090     HCab    T    G        0      0        2 
  26   chr26_1568090     HPrz    T    G        0      0        2 
  26   chr26_1568090     ZBoe    T    G      0.5      1        2 
  26   chr26_1568090     ZGre    T    G        0      0        2 
  26   chr26_1568090     ZHar    T    G        0      0        2 
  26   chr26_1568090   Sample    T    G        0      0        2 
  26   chr26_1568611     AAsi    C    G        0      0        2 
  26   chr26_1568611     AKia    C    G        1      2        2 
  26   chr26_1568611     AOna    C    G        0      0        2 
  26   chr26_1568611     ASom    C    G        0      0        2 
  26   chr26_1568611     HCab    C    G        0      0        2 
  26   chr26_1568611     HPrz    C    G        0      0        2 
  26   chr26_1568611     ZBoe    C    G        0      0        2 
  26   chr26_1568611     ZGre    C    G        0      0        2 
  26   chr26_1568611     ZHar    C    G        0      0        2 
  26   chr26_1568611   Sample    C    G        0      0        2 
  26   chr26_1579762     AAsi    G    C        0      0        2 
  26   chr26_1579762     AKia    G    C        0      0        2 
  26   chr26_1579762     AOna    G    C        1      2        2 
  26   chr26_1579762     ASom    G    C        0      0        2 
  26   chr26_1579762     HCab    G    C        0      0        2 
  26   chr26_1579762     HPrz    G    C        0      0        2 
  26   chr26_1579762     ZBoe    G    C        0      0        2 
  26   chr26_1579762     ZGre    G    C        0      0        2 
  26   chr26_1579762     ZHar    G    C        0      0        2 
  26   chr26_1579762   Sample    G    C        0      0        2 
  26   chr26_1590009     AAsi    G    T        0      0        2 
  26   chr26_1590009     AKia    G    T        0      0        2 
  26   chr26_1590009     AOna    G    T        0      0        2 
  26   chr26_1590009     ASom    G    T        0      0        2 
  26   chr26_1590009     HCab    G    T        0      0        2 
  26   chr26_1590009     HPrz    G    T        0      0        2 
  26   chr26_1590009     ZBoe    G    T        1      2        2 
  26   chr26_1590009     ZGre    G    T        0      0        2 
  26   chr26_1590009     ZHar    G    T        1      2        2 
  26   chr26_1590009   Sample    G    T        0      0        2 
  26   chr26_1600046     AAsi    A    C        0      0        2 
  26   chr26_1600046     AKia    A    C        0      0        2 
  26   chr26_1600046     AOna    A    C        0      0        2 
  26   chr26_1600046     ASom    A    C        0      0        2 
  26   chr26_1600046     HCab    A    C        0      0        2 
  26   chr26_1600046     HPrz    A    C        0      0        2 
  26   chr26_1600046     ZBoe    A    C        1      2        2 
  26   chr26_1600046     ZGre    A    C        0      0        2 
  26   chr26_1600046     ZHar    A    C        0      0        2 
  26   chr26_1600046   Sample    A    C        0      0        2 
  26   chr26_1600392     AAsi    C    A        0      0        2 
  26   chr26_1600392     AKia    C    A        1      2        2 
  26   chr26_1600392     AOna    C    A        0      0        2 
  26   chr26_1600392     ASom    C    A        0      0        2 
  26   chr26_1600392     HCab    C    A        1      2        2 
  26   chr26_1600392     HPrz    C    A        1      2        2 
  26   chr26_1600392     ZBoe    C    A        0      0        2 
  26   chr26_1600392     ZGre    C    A        0      0        2 
  26   chr26_1600392     ZHar    C    A        0      0        2 
  26   chr26_1600392   Sample    C    A        0      0        2 
  26   chr26_1604616     AAsi    A    T        0      0        2 
  26   chr26_1604616     AKia    A    T        0      0        2 
  26   chr26_1604616     AOna    A    T        0      0        2 
  26   chr26_1604616     ASom    A    T        0      0        2 
  26   chr26_1604616     HCab    A    T        1      2        2 
  26   chr26_1604616     HPrz    A    T        1      2        2 
  26   chr26_1604616     ZBoe    A    T        0      0        2 
  26   chr26_1604616     ZGre    A    T        0      0        2 
  26   chr26_1604616     ZHar    A    T        0      0        2 
  26   chr26_1604616   Sample    A    T        0      0        2 
  26   chr26_1633809     AAsi    G    T        1      2        2 
  26   chr26_1633809     AKia    G    T        0      0        2 
  26   chr26_1633809     AOna    G    T        1      2        2 
  26   chr26_1633809     ASom    G    T        1      2        2 
  26   chr26_1633809     HCab    G    T        0      0        2 
  26   chr26_1633809     HPrz    G    T        0      0        2 
  26   chr26_1633809     ZBoe    G    T        0      0        2 
  26   chr26_1633809     ZGre    G    T        0      0        2 
  26   chr26_1633809     ZHar    G    T        0      0        2 
  26   chr26_1633809   Sample    G    T        1      2        2 
  26   chr26_1657389     AAsi    T    G        1      2        2 
  26   chr26_1657389     AKia    T    G        0      0        2 
  26   chr26_1657389     AOna    T    G        0      0        2 
  26   chr26_1657389     ASom    T    G        1      2        2 
  26   chr26_1657389     HCab    T    G        0      0        2 
  26   chr26_1657389     HPrz    T    G        0      0        2 
  26   chr26_1657389     ZBoe    T    G        0      0        2 
  26   chr26_1657389     ZGre    T    G        0      0        2 
  26   chr26_1657389     ZHar    T    G        0      0        2 
  26   chr26_1657389   Sample    T    G        1      2        2 
  26   chr26_1658708     AAsi    A    T        0      0        2 
  26   chr26_1658708     AKia    A    T        0      0        2 
  26   chr26_1658708     AOna    A    T        0      0        2 
  26   chr26_1658708     ASom    A    T        0      0        2 
  26   chr26_1658708     HCab    A    T        1      2        2 
  26   chr26_1658708     HPrz    A    T        1      2        2 
  26   chr26_1658708     ZBoe    A    T        0      0        2 
  26   chr26_1658708     ZGre    A    T        0      0        2 
  26   chr26_1658708     ZHar    A    T        0      0        2 
  26   chr26_1658708   Sample    A    T        0      0        2 
  26   chr26_1661783     AAsi    A    C        1      2        2 
  26   chr26_1661783     AKia    A    C        0      0        2 
  26   chr26_1661783     AOna    A    C        0      0        2 
  26   chr26_1661783     ASom    A    C        0      0        2 
  26   chr26_1661783     HCab    A    C        0      0        2 
  26   chr26_1661783     HPrz    A    C        0      0        2 
  26   chr26_1661783     ZBoe    A    C        0      0        2 
  26   chr26_1661783     ZGre    A    C        0      0        2 
  26   chr26_1661783     ZHar    A    C        0      0        2 
  26   chr26_1661783   Sample    A    C        1      2        2 
  26   chr26_1676418     AAsi    C    A        1      2        2 
  26   chr26_1676418     AKia    C    A        0      0        2 
  26   chr26_1676418     AOna    C    A        0      0        2 
  26   chr26_1676418     ASom    C    A        1      2        2 
  26   chr26_1676418     HCab    C    A        1      2        2 
  26   chr26_1676418     HPrz    C    A        1      2        2 
  26   chr26_1676418     ZBoe    C    A        0      0        2 
  26   chr26_1676418     ZGre    C    A        0      0        2 
  26   chr26_1676418     ZHar    C    A        0      0        2 
  26   chr26_1676418   Sample    C    A        1      2        2 
  26   chr26_1706243     AAsi    G    T        0      0        2 
  26   chr26_1706243     AKia    G    T      0.5      1        2 
  26   chr26_1706243     AOna    G    T        0      0        2 
  26   chr26_1706243     ASom    G    T        0      0        2 
  26   chr26_1706243     HCab    G    T        0      0        2 
  26   chr26_1706243     HPrz    G    T        0      0        2 
  26   chr26_1706243     ZBoe    G    T        0      0        2 
  26   chr26_1706243     ZGre    G    T        0      0        2 
  26   chr26_1706243     ZHar    G    T        0      0        2 
  26   chr26_1706243   Sample    G    T        0      0        2 
  26   chr26_1712455     AAsi    C    A        0      0        2 
  26   chr26_1712455     AKia    C    A        0      0        2 
  26   chr26_1712455     AOna    C    A        0      0        2 
  26   chr26_1712455     ASom    C    A        0      0        2 
  26   chr26_1712455     HCab    C    A        1      2        2 
  26   chr26_1712455     HPrz    C    A        1      2        2 
  26   chr26_1712455     ZBoe    C    A        0      0        2 
  26   chr26_1712455     ZGre    C    A        0      0        2 
  26   chr26_1712455     ZHar    C    A        0      0        2 
  26   chr26_1712455   Sample    C    A        0      0        2 
  26   chr26_1722070     AAsi    G    T        0      0        2 
  26   chr26_1722070     AKia    G    T        0      0        2 
  26   chr26_1722070     AOna    G    T        1      2        2 
  26   chr26_1722070     ASom    G    T        0      0        2 
  26   chr26_1722070     HCab    G    T        0      0        2 
  26   chr26_1722070     HPrz    G    T        0      0        2 
  26   chr26_1722070     ZBoe    G    T        0      0        2 
  26   chr26_1722070     ZGre    G    T        0      0        2 
  26   chr26_1722070     ZHar    G    T        0      0        2 
  26   chr26_1722070   Sample    G    T        0      0        2 
  26   chr26_1738831     AAsi    T    A        0      0        2 
  26   chr26_1738831     AKia    T    A        0      0        2 
  26   chr26_1738831     AOna    T    A        0      0        2 
  26   chr26_1738831     ASom    T    A        1      2        2 
  26   chr26_1738831     HCab    T    A        0      0        2 
  26   chr26_1738831     HPrz    T    A        0      0        2 
  26   chr26_1738831     ZBoe    T    A        0      0        2 
  26   chr26_1738831     ZGre    T    A        0      0        2 
  26   chr26_1738831     ZHar    T    A        0      0        2 
  26   chr26_1738831   Sample    T    A        0      0        2 
  26   chr26_1748917     AAsi    C    A        0      0        2 
  26   chr26_1748917     AKia    C    A        0      0        2 
  26   chr26_1748917     AOna    C    A        0      0        2 
  26   chr26_1748917     ASom    C    A        1      2        2 
  26   chr26_1748917     HCab    C    A        0      0        2 
  26   chr26_1748917     HPrz    C    A        0      0        2 
  26   chr26_1748917     ZBoe    C    A        0      0        2 
  26   chr26_1748917     ZGre    C    A        0      0        2 
  26   chr26_1748917     ZHar    C    A        0      0        2 
  26   chr26_1748917   Sample    C    A        0      0        2 
  26   chr26_1754810     AAsi    T    A        1      2        2 
  26   chr26_1754810     AKia    T    A        0      0        2 
  26   chr26_1754810     AOna    T    A        0      0        2 
  26   chr26_1754810     ASom    T    A        0      0        2 
  26   chr26_1754810     HCab    T    A        0      0        2 
  26   chr26_1754810     HPrz    T    A        0      0        2 
  26   chr26_1754810     ZBoe    T    A        0      0        2 
  26   chr26_1754810     ZGre    T    A        0      0        2 
  26   chr26_1754810     ZHar    T    A        0      0        2 
  26   chr26_1754810   Sample    T    A        0      0        2 
  26   chr26_1778759     AAsi    G    T        0      0        2 
  26   chr26_1778759     AKia    G    T        0      0        2 
  26   chr26_1778759     AOna    G    T        0      0        2 
  26   chr26_1778759     ASom    G    T        0      0        2 
  26   chr26_1778759     HCab    G    T        0      0        2 
  26   chr26_1778759     HPrz    G    T        0      0        2 
  26   chr26_1778759     ZBoe    G    T        0      0        2 
  26   chr26_1778759     ZGre    G    T        1      2        2 
  26   chr26_1778759     ZHar    G    T        0      0        2 
  26   chr26_1778759   Sample    G    T        0      0        2 
  26   chr26_1785047     AAsi    G    T        0      0        2 
  26   chr26_1785047     AKia    G    T        0      0        2 
  26   chr26_1785047     AOna    G    T        0      0        2 
  26   chr26_1785047     ASom    G    T        0      0        2 
  26   chr26_1785047     HCab    G    T        0      0        2 
  26   chr26_1785047     HPrz    G    T        0      0        2 
  26   chr26_1785047     ZBoe    G    T        0      0        2 
  26   chr26_1785047     ZGre    G    T        1      2        2 
  26   chr26_1785047     ZHar    G    T        0      0        2 
  26   chr26_1785047   Sample    G    T        0      0        2 
  26   chr26_1785843     AAsi    C    G        0      0        2 
  26   chr26_1785843     AKia    C    G        1      2        2 
  26   chr26_1785843     AOna    C    G        1      2        2 
  26   chr26_1785843     ASom    C    G        0      0        2 
  26   chr26_1785843     HCab    C    G        0      0        2 
  26   chr26_1785843     HPrz    C    G        0      0        2 
  26   chr26_1785843     ZBoe    C    G        0      0        2 
  26   chr26_1785843     ZGre    C    G        0      0        2 
  26   chr26_1785843     ZHar    C    G        0      0        2 
  26   chr26_1785843   Sample    C    G        0      0        2 
  26   chr26_1806629     AAsi    T    A        0      0        2 
  26   chr26_1806629     AKia    T    A        1      2        2 
  26   chr26_1806629     AOna    T    A        0      0        2 
  26   chr26_1806629     ASom    T    A        0      0        2 
  26   chr26_1806629     HCab    T    A        0      0        2 
  26   chr26_1806629     HPrz    T    A        0      0        2 
  26   chr26_1806629     ZBoe    T    A        0      0        2 
  26   chr26_1806629     ZGre    T    A        0      0        2 
  26   chr26_1806629     ZHar    T    A        0      0        2 
  26   chr26_1806629   Sample    T    A        0      0        2 
  26   chr26_1828887     AAsi    G    C        0      0        2 
  26   chr26_1828887     AKia    G    C        0      0        2 
  26   chr26_1828887     AOna    G    C        0      0        2 
  26   chr26_1828887     ASom    G    C        0      0        2 
  26   chr26_1828887     HCab    G    C        1      2        2 
  26   chr26_1828887     HPrz    G    C        0      0        2 
  26   chr26_1828887     ZBoe    G    C        0      0        2 
  26   chr26_1828887     ZGre    G    C        0      0        2 
  26   chr26_1828887     ZHar    G    C        0      0        2 
  26   chr26_1828887   Sample    G    C        0      0        2 
  26   chr26_1829698     AAsi    C    A        0      0        2 
  26   chr26_1829698     AKia    C    A        0      0        2 
  26   chr26_1829698     AOna    C    A        0      0        2 
  26   chr26_1829698     ASom    C    A        0      0        2 
  26   chr26_1829698     HCab    C    A        0      0        2 
  26   chr26_1829698     HPrz    C    A        1      2        2 
  26   chr26_1829698     ZBoe    C    A        0      0        2 
  26   chr26_1829698     ZGre    C    A        0      0        2 
  26   chr26_1829698     ZHar    C    A        0      0        2 
  26   chr26_1829698   Sample    C    A        0      0        2 
  26   chr26_1832939     AAsi    T    G        0      0        2 
  26   chr26_1832939     AKia    T    G        0      0        2 
  26   chr26_1832939     AOna    T    G        0      0        2 
  26   chr26_1832939     ASom    T    G        0      0        2 
  26   chr26_1832939     HCab    T    G        0      0        2 
  26   chr26_1832939     HPrz    T    G        0      0        2 
  26   chr26_1832939     ZBoe    T    G        0      0        2 
  26   chr26_1832939     ZGre    T    G      0.5      1        2 
  26   chr26_1832939     ZHar    T    G        0      0        2 
  26   chr26_1832939   Sample    T    G        0      0        2 
  26   chr26_1840491     AAsi    A    C        0      0        2 
  26   chr26_1840491     AKia    A    C        0      0        2 
  26   chr26_1840491     AOna    A    C        0      0        2 
  26   chr26_1840491     ASom    A    C        0      0        2 
  26   chr26_1840491     HCab    A    C        0      0        2 
  26   chr26_1840491     HPrz    A    C        0      0        2 
  26   chr26_1840491     ZBoe    A    C        0      0        2 
  26   chr26_1840491     ZGre    A    C        0      0        2 
  26   chr26_1840491     ZHar    A    C      0.5      1        2 
  26   chr26_1840491   Sample    A    C        0      0        2 
  26   chr26_1843661     AAsi    A    C        0      0        2 
  26   chr26_1843661     AKia    A    C        0      0        2 
  26   chr26_1843661     AOna    A    C        0      0        2 
  26   chr26_1843661     ASom    A    C        0      0        2 
  26   chr26_1843661     HCab    A    C        1      2        2 
  26   chr26_1843661     HPrz    A    C        1      2        2 
  26   chr26_1843661     ZBoe    A    C        0      0        2 
  26   chr26_1843661     ZGre    A    C        0      0        2 
  26   chr26_1843661     ZHar    A    C        0      0        2 
  26   chr26_1843661   Sample    A    C        0      0        2 
  26   chr26_1845742     AAsi    G    T        0      0        2 
  26   chr26_1845742     AKia    G    T        0      0        2 
  26   chr26_1845742     AOna    G    T        0      0        2 
  26   chr26_1845742     ASom    G    T        0      0        2 
  26   chr26_1845742     HCab    G    T        0      0        2 
  26   chr26_1845742     HPrz    G    T        0      0        2 
  26   chr26_1845742     ZBoe    G    T      0.5      1        2 
  26   chr26_1845742     ZGre    G    T        0      0        2 
  26   chr26_1845742     ZHar    G    T        0      0        2 
  26   chr26_1845742   Sample    G    T        0      0        2 
  26   chr26_1854244     AAsi    C    G        0      0        2 
  26   chr26_1854244     AKia    C    G        1      2        2 
  26   chr26_1854244     AOna    C    G        0      0        2 
  26   chr26_1854244     ASom    C    G        0      0        2 
  26   chr26_1854244     HCab    C    G        0      0        2 
  26   chr26_1854244     HPrz    C    G        0      0        2 
  26   chr26_1854244     ZBoe    C    G        0      0        2 
  26   chr26_1854244     ZGre    C    G        0      0        2 
  26   chr26_1854244     ZHar    C    G        0      0        2 
  26   chr26_1854244   Sample    C    G        0      0        2 
  26   chr26_1894737     AAsi    G    C        1      2        2 
  26   chr26_1894737     AKia    G    C        0      0        2 
  26   chr26_1894737     AOna    G    C        0      0        2 
  26   chr26_1894737     ASom    G    C        0      0        2 
  26   chr26_1894737     HCab    G    C        0      0        2 
  26   chr26_1894737     HPrz    G    C        0      0        2 
  26   chr26_1894737     ZBoe    G    C        0      0        2 
  26   chr26_1894737     ZGre    G    C        0      0        2 
  26   chr26_1894737     ZHar    G    C        0      0        2 
  26   chr26_1894737   Sample    G    C        1      2        2 
  26   chr26_1903987     AAsi    C    G        0      0        2 
  26   chr26_1903987     AKia    C    G        0      0        2 
  26   chr26_1903987     AOna    C    G        0      0        2 
  26   chr26_1903987     ASom    C    G        0      0        2 
  26   chr26_1903987     HCab    C    G        1      2        2 
  26   chr26_1903987     HPrz    C    G        1      2        2 
  26   chr26_1903987     ZBoe    C    G        0      0        2 
  26   chr26_1903987     ZGre    C    G        0      0        2 
  26   chr26_1903987     ZHar    C    G        0      0        2 
  26   chr26_1903987   Sample    C    G        0      0        2 
  26   chr26_1941110     AAsi    A    C        0      0        2 
  26   chr26_1941110     AKia    A    C        1      2        2 
  26   chr26_1941110     AOna    A    C        0      0        2 
  26   chr26_1941110     ASom    A    C        0      0        2 
  26   chr26_1941110     HCab    A    C        0      0        2 
  26   chr26_1941110     HPrz    A    C        0      0        2 
  26   chr26_1941110     ZBoe    A    C        0      0        2 
  26   chr26_1941110     ZGre    A    C        0      0        2 
  26   chr26_1941110     ZHar    A    C        0      0        2 
  26   chr26_1941110   Sample    A    C        0      0        2 
  26   chr26_1944455     AAsi    C    A        0      0        2 
  26   chr26_1944455     AKia    C    A        0      0        2 
  26   chr26_1944455     AOna    C    A        0      0        2 
  26   chr26_1944455     ASom    C    A        0      0        2 
  26   chr26_1944455     HCab    C    A        0      0        2 
  26   chr26_1944455     HPrz    C    A        0      0        2 
  26   chr26_1944455     ZBoe    C    A        0      0        2 
  26   chr26_1944455     ZGre    C    A        0      0        2 
  26   chr26_1944455     ZHar    C    A        1      2        2 
  26   chr26_1944455   Sample    C    A        0      0        2 
  26   chr26_1948710     AAsi    G    C        0      0        2 
  26   chr26_1948710     AKia    G    C        0      0        2 
  26   chr26_1948710     AOna    G    C        0      0        2 
  26   chr26_1948710     ASom    G    C        0      0        2 
  26   chr26_1948710     HCab    G    C        0      0        2 
  26   chr26_1948710     HPrz    G    C        0      0        2 
  26   chr26_1948710     ZBoe    G    C        0      0        2 
  26   chr26_1948710     ZGre    G    C        0      0        2 
  26   chr26_1948710     ZHar    G    C      0.5      1        2 
  26   chr26_1948710   Sample    G    C        0      0        2 
  26   chr26_1956546     AAsi    T    A        0      0        2 
  26   chr26_1956546     AKia    T    A        0      0        2 
  26   chr26_1956546     AOna    T    A        0      0        2 
  26   chr26_1956546     ASom    T    A        0      0        2 
  26   chr26_1956546     HCab    T    A        0      0        2 
  26   chr26_1956546     HPrz    T    A        0      0        2 
  26   chr26_1956546     ZBoe    T    A        1      2        2 
  26   chr26_1956546     ZGre    T    A        0      0        2 
  26   chr26_1956546     ZHar    T    A        0      0        2 
  26   chr26_1956546   Sample    T    A        0      0        2 
  26   chr26_1988351     AAsi    A    C        0      0        2 
  26   chr26_1988351     AKia    A    C        0      0        2 
  26   chr26_1988351     AOna    A    C        0      0        2 
  26   chr26_1988351     ASom    A    C        0      0        2 
  26   chr26_1988351     HCab    A    C        0      0        2 
  26   chr26_1988351     HPrz    A    C        0      0        2 
  26   chr26_1988351     ZBoe    A    C      0.5      1        2 
  26   chr26_1988351     ZGre    A    C        0      0        2 
  26   chr26_1988351     ZHar    A    C        0      0        2 
  26   chr26_1988351   Sample    A    C        0      0        2 
  26   chr26_2002274     AAsi    T    G        0      0        2 
  26   chr26_2002274     AKia    T    G        0      0        2 
  26   chr26_2002274     AOna    T    G        0      0        2 
  26   chr26_2002274     ASom    T    G        1      2        2 
  26   chr26_2002274     HCab    T    G        0      0        2 
  26   chr26_2002274     HPrz    T    G        0      0        2 
  26   chr26_2002274     ZBoe    T    G        0      0        2 
  26   chr26_2002274     ZGre    T    G        0      0        2 
  26   chr26_2002274     ZHar    T    G        0      0        2 
  26   chr26_2002274   Sample    T    G        0      0        2 
  26   chr26_2005621     AAsi    A    T        0      0        2 
  26   chr26_2005621     AKia    A    T        0      0        2 
  26   chr26_2005621     AOna    A    T        0      0        2 
  26   chr26_2005621     ASom    A    T        0      0        2 
  26   chr26_2005621     HCab    A    T      0.5      1        2 
  26   chr26_2005621     HPrz    A    T        0      0        2 
  26   chr26_2005621     ZBoe    A    T        0      0        2 
  26   chr26_2005621     ZGre    A    T        0      0        2 
  26   chr26_2005621     ZHar    A    T        0      0        2 
  26   chr26_2005621   Sample    A    T        0      0        2 
  26   chr26_2015101     AAsi    G    T        0      0        2 
  26   chr26_2015101     AKia    G    T        0      0        2 
  26   chr26_2015101     AOna    G    T        0      0        2 
  26   chr26_2015101     ASom    G    T        0      0        2 
  26   chr26_2015101     HCab    G    T        0      0        2 
  26   chr26_2015101     HPrz    G    T        0      0        2 
  26   chr26_2015101     ZBoe    G    T        1      2        2 
  26   chr26_2015101     ZGre    G    T        0      0        2 
  26   chr26_2015101     ZHar    G    T        0      0        2 
  26   chr26_2015101   Sample    G    T        0      0        2 
  26   chr26_2019741     AAsi    T    A        0      0        2 
  26   chr26_2019741     AKia    T    A        0      0        2 
  26   chr26_2019741     AOna    T    A        0      0        2 
  26   chr26_2019741     ASom    T    A        0      0        2 
  26   chr26_2019741     HCab    T    A        0      0        2 
  26   chr26_2019741     HPrz    T    A        0      0        2 
  26   chr26_2019741     ZBoe    T    A        0      0        2 
  26   chr26_2019741     ZGre    T    A        1      2        2 
  26   chr26_2019741     ZHar    T    A        0      0        2 
  26   chr26_2019741   Sample    T    A        0      0        2 
  26   chr26_2021577     AAsi    C    A        0      0        2 
  26   chr26_2021577     AKia    C    A        0      0        2 
  26   chr26_2021577     AOna    C    A        0      0        2 
  26   chr26_2021577     ASom    C    A        0      0        2 
  26   chr26_2021577     HCab    C    A        1      2        2 
  26   chr26_2021577     HPrz    C    A        1      2        2 
  26   chr26_2021577     ZBoe    C    A        0      0        2 
  26   chr26_2021577     ZGre    C    A        0      0        2 
  26   chr26_2021577     ZHar    C    A        0      0        2 
  26   chr26_2021577   Sample    C    A        0      0        2 
  26   chr26_2040417     AAsi    A    T        0      0        2 
  26   chr26_2040417     AKia    A    T        0      0        2 
  26   chr26_2040417     AOna    A    T        0      0        2 
  26   chr26_2040417     ASom    A    T        0      0        2 
  26   chr26_2040417     HCab    A    T        1      2        2 
  26   chr26_2040417     HPrz    A    T        1      2        2 
  26   chr26_2040417     ZBoe    A    T        0      0        2 
  26   chr26_2040417     ZGre    A    T        0      0        2 
  26   chr26_2040417     ZHar    A    T        0      0        2 
  26   chr26_2040417   Sample    A    T        0      0        2 
  26   chr26_2065126     AAsi    T    G        1      2        2 
  26   chr26_2065126     AKia    T    G        0      0        2 
  26   chr26_2065126     AOna    T    G        0      0        2 
  26   chr26_2065126     ASom    T    G        1      2        2 
  26   chr26_2065126     HCab    T    G        0      0        2 
  26   chr26_2065126     HPrz    T    G        0      0        2 
  26   chr26_2065126     ZBoe    T    G        0      0        2 
  26   chr26_2065126     ZGre    T    G        0      0        2 
  26   chr26_2065126     ZHar    T    G        0      0        2 
  26   chr26_2065126   Sample    T    G        1      2        2 
  26   chr26_2065597     AAsi    G    C        0      0        2 
  26   chr26_2065597     AKia    G    C        0      0        2 
  26   chr26_2065597     AOna    G    C        0      0        2 
  26   chr26_2065597     ASom    G    C        0      0        2 
  26   chr26_2065597     HCab    G    C      0.5      1        2 
  26   chr26_2065597     HPrz    G    C        0      0        2 
  26   chr26_2065597     ZBoe    G    C        0      0        2 
  26   chr26_2065597     ZGre    G    C        0      0        2 
  26   chr26_2065597     ZHar    G    C        0      0        2 
  26   chr26_2065597   Sample    G    C        0      0        2 
  26   chr26_2124155     AAsi    C    A        0      0        2 
  26   chr26_2124155     AKia    C    A        0      0        2 
  26   chr26_2124155     AOna    C    A        0      0        2 
  26   chr26_2124155     ASom    C    A        0      0        2 
  26   chr26_2124155     HCab    C    A        0      0        2 
  26   chr26_2124155     HPrz    C    A        0      0        2 
  26   chr26_2124155     ZBoe    C    A        0      0        2 
  26   chr26_2124155     ZGre    C    A        1      2        2 
  26   chr26_2124155     ZHar    C    A        1      2        2 
  26   chr26_2124155   Sample    C    A        0      0        2 
  26   chr26_2131521     AAsi    T    G        0      0        2 
  26   chr26_2131521     AKia    T    G      0.5      1        2 
  26   chr26_2131521     AOna    T    G        0      0        2 
  26   chr26_2131521     ASom    T    G        0      0        2 
  26   chr26_2131521     HCab    T    G        0      0        2 
  26   chr26_2131521     HPrz    T    G        0      0        2 
  26   chr26_2131521     ZBoe    T    G        0      0        2 
  26   chr26_2131521     ZGre    T    G        0      0        2 
  26   chr26_2131521     ZHar    T    G        0      0        2 
  26   chr26_2131521   Sample    T    G        0      0        2 
  26   chr26_2140399     AAsi    A    T        0      0        2 
  26   chr26_2140399     AKia    A    T        0      0        2 
  26   chr26_2140399     AOna    A    T        0      0        2 
  26   chr26_2140399     ASom    A    T        0      0        2 
  26   chr26_2140399     HCab    A    T        0      0        2 
  26   chr26_2140399     HPrz    A    T        0      0        2 
  26   chr26_2140399     ZBoe    A    T        0      0        2 
  26   chr26_2140399     ZGre    A    T        0      0        2 
  26   chr26_2140399     ZHar    A    T      0.5      1        2 
  26   chr26_2140399   Sample    A    T        0      0        2 
  26   chr26_2148494     AAsi    T    A        0      0        2 
  26   chr26_2148494     AKia    T    A        0      0        2 
  26   chr26_2148494     AOna    T    A        0      0        2 
  26   chr26_2148494     ASom    T    A        0      0        2 
  26   chr26_2148494     HCab    T    A      0.5      1        2 
  26   chr26_2148494     HPrz    T    A        0      0        2 
  26   chr26_2148494     ZBoe    T    A        0      0        2 
  26   chr26_2148494     ZGre    T    A        0      0        2 
  26   chr26_2148494     ZHar    T    A        0      0        2 
  26   chr26_2148494   Sample    T    A        0      0        2 
  26   chr26_2167967     AAsi    A    C        1      2        2 
  26   chr26_2167967     AKia    A    C        0      0        2 
  26   chr26_2167967     AOna    A    C        0      0        2 
  26   chr26_2167967     ASom    A    C        1      2        2 
  26   chr26_2167967     HCab    A    C        0      0        2 
  26   chr26_2167967     HPrz    A    C        0      0        2 
  26   chr26_2167967     ZBoe    A    C        0      0        2 
  26   chr26_2167967     ZGre    A    C        0      0        2 
  26   chr26_2167967     ZHar    A    C        0      0        2 
  26   chr26_2167967   Sample    A    C        1      2        2 
  26   chr26_2177726     AAsi    T    G        0      0        2 
  26   chr26_2177726     AKia    T    G        0      0        2 
  26   chr26_2177726     AOna    T    G        0      0        2 
  26   chr26_2177726     ASom    T    G        0      0        2 
  26   chr26_2177726     HCab    T    G        0      0        2 
  26   chr26_2177726     HPrz    T    G      0.5      1        2 
  26   chr26_2177726     ZBoe    T    G        0      0        2 
  26   chr26_2177726     ZGre    T    G        0      0        2 
  26   chr26_2177726     ZHar    T    G        0      0        2 
  26   chr26_2177726   Sample    T    G        0      0        2 
  26   chr26_2178254     AAsi    A    C        0      0        2 
  26   chr26_2178254     AKia    A    C        0      0        2 
  26   chr26_2178254     AOna    A    C        0      0        2 
  26   chr26_2178254     ASom    A    C        0      0        2 
  26   chr26_2178254     HCab    A    C        0      0        2 
  26   chr26_2178254     HPrz    A    C        0      0        2 
  26   chr26_2178254     ZBoe    A    C        0      0        2 
  26   chr26_2178254     ZGre    A    C        0      0        2 
  26   chr26_2178254     ZHar    A    C      0.5      1        2 
  26   chr26_2178254   Sample    A    C        0      0        2 
  26   chr26_2199815     AAsi    A    T        0      0        2 
  26   chr26_2199815     AKia    A    T        0      0        2 
  26   chr26_2199815     AOna    A    T        0      0        2 
  26   chr26_2199815     ASom    A    T        0      0        2 
  26   chr26_2199815     HCab    A    T        1      2        2 
  26   chr26_2199815     HPrz    A    T      0.5      1        2 
  26   chr26_2199815     ZBoe    A    T        0      0        2 
  26   chr26_2199815     ZGre    A    T        0      0        2 
  26   chr26_2199815     ZHar    A    T        0      0        2 
  26   chr26_2199815   Sample    A    T        0      0        2 
  26   chr26_2206185     AAsi    G    C        0      0        2 
  26   chr26_2206185     AKia    G    C        1      2        2 
  26   chr26_2206185     AOna    G    C        0      0        2 
  26   chr26_2206185     ASom    G    C        0      0        2 
  26   chr26_2206185     HCab    G    C        0      0        2 
  26   chr26_2206185     HPrz    G    C        0      0        2 
  26   chr26_2206185     ZBoe    G    C        0      0        2 
  26   chr26_2206185     ZGre    G    C        0      0        2 
  26   chr26_2206185     ZHar    G    C        0      0        2 
  26   chr26_2206185   Sample    G    C        0      0        2 
  26   chr26_2221648     AAsi    T    A        0      0        2 
  26   chr26_2221648     AKia    T    A        0      0        2 
  26   chr26_2221648     AOna    T    A        0      0        2 
  26   chr26_2221648     ASom    T    A        0      0        2 
  26   chr26_2221648     HCab    T    A      0.5      1        2 
  26   chr26_2221648     HPrz    T    A        0      0        2 
  26   chr26_2221648     ZBoe    T    A        0      0        2 
  26   chr26_2221648     ZGre    T    A        0      0        2 
  26   chr26_2221648     ZHar    T    A        0      0        2 
  26   chr26_2221648   Sample    T    A        0      0        2 
  26   chr26_2231818     AAsi    G    C        0      0        2 
  26   chr26_2231818     AKia    G    C        0      0        2 
  26   chr26_2231818     AOna    G    C        0      0        2 
  26   chr26_2231818     ASom    G    C        0      0        2 
  26   chr26_2231818     HCab    G    C        0      0        2 
  26   chr26_2231818     HPrz    G    C        0      0        2 
  26   chr26_2231818     ZBoe    G    C        0      0        2 
  26   chr26_2231818     ZGre    G    C        1      2        2 
  26   chr26_2231818     ZHar    G    C        0      0        2 
  26   chr26_2231818   Sample    G    C        0      0        2 
  26   chr26_2265194     AAsi    A    C        0      0        2 
  26   chr26_2265194     AKia    A    C        0      0        2 
  26   chr26_2265194     AOna    A    C        0      0        2 
  26   chr26_2265194     ASom    A    C        0      0        2 
  26   chr26_2265194     HCab    A    C        1      2        2 
  26   chr26_2265194     HPrz    A    C        1      2        2 
  26   chr26_2265194     ZBoe    A    C        0      0        2 
  26   chr26_2265194     ZGre    A    C        0      0        2 
  26   chr26_2265194     ZHar    A    C        0      0        2 
  26   chr26_2265194   Sample    A    C        0      0        2 
  26   chr26_2332474     AAsi    G    T        0      0        2 
  26   chr26_2332474     AKia    G    T        0      0        2 
  26   chr26_2332474     AOna    G    T        0      0        2 
  26   chr26_2332474     ASom    G    T        0      0        2 
  26   chr26_2332474     HCab    G    T        0      0        2 
  26   chr26_2332474     HPrz    G    T        0      0        2 
  26   chr26_2332474     ZBoe    G    T        0      0        2 
  26   chr26_2332474     ZGre    G    T        1      2        2 
  26   chr26_2332474     ZHar    G    T        0      0        2 
  26   chr26_2332474   Sample    G    T        0      0        2 
  26   chr26_2370034     AAsi    T    A        1      2        2 
  26   chr26_2370034     AKia    T    A        0      0        2 
  26   chr26_2370034     AOna    T    A        0      0        2 
  26   chr26_2370034     ASom    T    A        1      2        2 
  26   chr26_2370034     HCab    T    A        0      0        2 
  26   chr26_2370034     HPrz    T    A        0      0        2 
  26   chr26_2370034     ZBoe    T    A        0      0        2 
  26   chr26_2370034     ZGre    T    A        0      0        2 
  26   chr26_2370034     ZHar    T    A        0      0        2 
  26   chr26_2370034   Sample    T    A        1      2        2 
  26   chr26_2392554     AAsi    A    C        0      0        2 
  26   chr26_2392554     AKia    A    C        0      0        2 
  26   chr26_2392554     AOna    A    C        0      0        2 
  26   chr26_2392554     ASom    A    C        0      0        2 
  26   chr26_2392554     HCab    A    C        1      2        2 
  26   chr26_2392554     HPrz    A    C        1      2        2 
  26   chr26_2392554     ZBoe    A    C        0      0        2 
  26   chr26_2392554     ZGre    A    C        0      0        2 
  26   chr26_2392554     ZHar    A    C        0      0        2 
  26   chr26_2392554   Sample    A    C        0      0        2 
  26   chr26_2400710     AAsi    G    T        0      0        2 
  26   chr26_2400710     AKia    G    T        0      0        2 
  26   chr26_2400710     AOna    G    T        0      0        2 
  26   chr26_2400710     ASom    G    T        0      0        2 
  26   chr26_2400710     HCab    G    T      0.5      1        2 
  26   chr26_2400710     HPrz    G    T        0      0        2 
  26   chr26_2400710     ZBoe    G    T        0      0        2 
  26   chr26_2400710     ZGre    G    T        0      0        2 
  26   chr26_2400710     ZHar    G    T        0      0        2 
  26   chr26_2400710   Sample    G    T        0      0        2 
  26   chr26_2411365     AAsi    C    A        0      0        2 
  26   chr26_2411365     AKia    C    A        0      0        2 
  26   chr26_2411365     AOna    C    A        0      0        2 
  26   chr26_2411365     ASom    C    A        1      2        2 
  26   chr26_2411365     HCab    C    A        0      0        2 
  26   chr26_2411365     HPrz    C    A        0      0        2 
  26   chr26_2411365     ZBoe    C    A        0      0        2 
  26   chr26_2411365     ZGre    C    A        0      0        2 
  26   chr26_2411365     ZHar    C    A        0      0        2 
  26   chr26_2411365   Sample    C    A        0      0        2 
  26   chr26_2485370     AAsi    A    T        0      0        2 
  26   chr26_2485370     AKia    A    T        0      0        2 
  26   chr26_2485370     AOna    A    T        0      0        2 
  26   chr26_2485370     ASom    A    T        0      0        2 
  26   chr26_2485370     HCab    A    T        1      2        2 
  26   chr26_2485370     HPrz    A    T        1      2        2 
  26   chr26_2485370     ZBoe    A    T        0      0        2 
  26   chr26_2485370     ZGre    A    T        0      0        2 
  26   chr26_2485370     ZHar    A    T        0      0        2 
  26   chr26_2485370   Sample    A    T        0      0        2 
  26   chr26_2548343     AAsi    A    C        0      0        2 
  26   chr26_2548343     AKia    A    C        0      0        2 
  26   chr26_2548343     AOna    A    C        0      0        2 
  26   chr26_2548343     ASom    A    C        0      0        2 
  26   chr26_2548343     HCab    A    C        1      2        2 
  26   chr26_2548343     HPrz    A    C        1      2        2 
  26   chr26_2548343     ZBoe    A    C        0      0        2 
  26   chr26_2548343     ZGre    A    C        0      0        2 
  26   chr26_2548343     ZHar    A    C        0      0        2 
  26   chr26_2548343   Sample    A    C        0      0        2 
  26   chr26_2625244     AAsi    C    A        0      0        2 
  26   chr26_2625244     AKia    C    A        0      0        2 
  26   chr26_2625244     AOna    C    A        0      0        2 
  26   chr26_2625244     ASom    C    A        0      0        2 
  26   chr26_2625244     HCab    C    A        1      2        2 
  26   chr26_2625244     HPrz    C    A      0.5      1        2 
  26   chr26_2625244     ZBoe    C    A        0      0        2 
  26   chr26_2625244     ZGre    C    A        0      0        2 
  26   chr26_2625244     ZHar    C    A        0      0        2 
  26   chr26_2625244   Sample    C    A        0      0        2 
  26   chr26_2666192     AAsi    A    T        0      0        2 
  26   chr26_2666192     AKia    A    T        0      0        2 
  26   chr26_2666192     AOna    A    T        0      0        2 
  26   chr26_2666192     ASom    A    T      0.5      1        2 
  26   chr26_2666192     HCab    A    T        0      0        2 
  26   chr26_2666192     HPrz    A    T        0      0        2 
  26   chr26_2666192     ZBoe    A    T        0      0        2 
  26   chr26_2666192     ZGre    A    T        0      0        2 
  26   chr26_2666192     ZHar    A    T        0      0        2 
  26   chr26_2666192   Sample    A    T        0      0        2 
  26   chr26_2693082     AAsi    G    C        0      0        2 
  26   chr26_2693082     AKia    G    C        0      0        2 
  26   chr26_2693082     AOna    G    C        0      0        2 
  26   chr26_2693082     ASom    G    C        0      0        2 
  26   chr26_2693082     HCab    G    C        0      0        2 
  26   chr26_2693082     HPrz    G    C        0      0        2 
  26   chr26_2693082     ZBoe    G    C        0      0        2 
  26   chr26_2693082     ZGre    G    C        1      2        2 
  26   chr26_2693082     ZHar    G    C        0      0        2 
  26   chr26_2693082   Sample    G    C        0      0        2 
  26   chr26_2701536     AAsi    C    G        0      0        2 
  26   chr26_2701536     AKia    C    G        0      0        2 
  26   chr26_2701536     AOna    C    G        0      0        2 
  26   chr26_2701536     ASom    C    G        0      0        2 
  26   chr26_2701536     HCab    C    G        1      2        2 
  26   chr26_2701536     HPrz    C    G        1      2        2 
  26   chr26_2701536     ZBoe    C    G        0      0        2 
  26   chr26_2701536     ZGre    C    G        0      0        2 
  26   chr26_2701536     ZHar    C    G        0      0        2 
  26   chr26_2701536   Sample    C    G        0      0        2 
  26   chr26_2740371     AAsi    A    C        0      0        2 
  26   chr26_2740371     AKia    A    C        0      0        2 
  26   chr26_2740371     AOna    A    C        0      0        2 
  26   chr26_2740371     ASom    A    C        0      0        2 
  26   chr26_2740371     HCab    A    C        1      2        2 
  26   chr26_2740371     HPrz    A    C        1      2        2 
  26   chr26_2740371     ZBoe    A    C        1      2        2 
  26   chr26_2740371     ZGre    A    C        0      0        2 
  26   chr26_2740371     ZHar    A    C        1      2        2 
  26   chr26_2740371   Sample    A    C        0      0        2 
  26   chr26_2740525     AAsi    A    C        0      0        2 
  26   chr26_2740525     AKia    A    C        0      0        2 
  26   chr26_2740525     AOna    A    C        0      0        2 
  26   chr26_2740525     ASom    A    C        0      0        2 
  26   chr26_2740525     HCab    A    C        1      2        2 
  26   chr26_2740525     HPrz    A    C        1      2        2 
  26   chr26_2740525     ZBoe    A    C        0      0        2 
  26   chr26_2740525     ZGre    A    C        0      0        2 
  26   chr26_2740525     ZHar    A    C        0      0        2 
  26   chr26_2740525   Sample    A    C        0      0        2 
  26   chr26_2765059     AAsi    C    A        0      0        2 
  26   chr26_2765059     AKia    C    A        0      0        2 
  26   chr26_2765059     AOna    C    A        0      0        2 
  26   chr26_2765059     ASom    C    A        0      0        2 
  26   chr26_2765059     HCab    C    A        0      0        2 
  26   chr26_2765059     HPrz    C    A        0      0        2 
  26   chr26_2765059     ZBoe    C    A        0      0        2 
  26   chr26_2765059     ZGre    C    A        0      0        2 
  26   chr26_2765059     ZHar    C    A        1      2        2 
  26   chr26_2765059   Sample    C    A        0      0        2 
  26   chr26_2783431     AAsi    A    C        0      0        2 
  26   chr26_2783431     AKia    A    C        1      2        2 
  26   chr26_2783431     AOna    A    C        0      0        2 
  26   chr26_2783431     ASom    A    C        0      0        2 
  26   chr26_2783431     HCab    A    C        0      0        2 
  26   chr26_2783431     HPrz    A    C        0      0        2 
  26   chr26_2783431     ZBoe    A    C        0      0        2 
  26   chr26_2783431     ZGre    A    C        0      0        2 
  26   chr26_2783431     ZHar    A    C        0      0        2 
  26   chr26_2783431   Sample    A    C        0      0        2 
  26   chr26_2786632     AAsi    C    A        0      0        2 
  26   chr26_2786632     AKia    C    A        0      0        2 
  26   chr26_2786632     AOna    C    A        0      0        2 
  26   chr26_2786632     ASom    C    A        0      0        2 
  26   chr26_2786632     HCab    C    A      0.5      1        2 
  26   chr26_2786632     HPrz    C    A        1      2        2 
  26   chr26_2786632     ZBoe    C    A        0      0        2 
  26   chr26_2786632     ZGre    C    A        0      0        2 
  26   chr26_2786632     ZHar    C    A        0      0        2 
  26   chr26_2786632   Sample    C    A        0      0        2 
  26   chr26_2792365     AAsi    G    T        0      0        2 
  26   chr26_2792365     AKia    G    T        0      0        2 
  26   chr26_2792365     AOna    G    T        0      0        2 
  26   chr26_2792365     ASom    G    T        0      0        2 
  26   chr26_2792365     HCab    G    T        0      0        2 
  26   chr26_2792365     HPrz    G    T        0      0        2 
  26   chr26_2792365     ZBoe    G    T        0      0        2 
  26   chr26_2792365     ZGre    G    T        1      2        2 
  26   chr26_2792365     ZHar    G    T        0      0        2 
  26   chr26_2792365   Sample    G    T        0      0        2 
  26   chr26_2794654     AAsi    G    C        0      0        2 
  26   chr26_2794654     AKia    G    C        0      0        2 
  26   chr26_2794654     AOna    G    C        0      0        2 
  26   chr26_2794654     ASom    G    C        0      0        2 
  26   chr26_2794654     HCab    G    C        0      0        2 
  26   chr26_2794654     HPrz    G    C        0      0        2 
  26   chr26_2794654     ZBoe    G    C        0      0        2 
  26   chr26_2794654     ZGre    G    C        1      2        2 
  26   chr26_2794654     ZHar    G    C        0      0        2 
  26   chr26_2794654   Sample    G    C        0      0        2 
  26   chr26_2811563     AAsi    T    G        0      0        2 
  26   chr26_2811563     AKia    T    G        0      0        2 
  26   chr26_2811563     AOna    T    G        1      2        2 
  26   chr26_2811563     ASom    T    G        0      0        2 
  26   chr26_2811563     HCab    T    G        0      0        2 
  26   chr26_2811563     HPrz    T    G        0      0        2 
  26   chr26_2811563     ZBoe    T    G        0      0        2 
  26   chr26_2811563     ZGre    T    G        0      0        2 
  26   chr26_2811563     ZHar    T    G        0      0        2 
  26   chr26_2811563   Sample    T    G        0      0        2 
  26   chr26_2824984     AAsi    A    T        0      0        2 
  26   chr26_2824984     AKia    A    T        0      0        2 
  26   chr26_2824984     AOna    A    T        0      0        2 
  26   chr26_2824984     ASom    A    T        0      0        2 
  26   chr26_2824984     HCab    A    T        0      0        2 
  26   chr26_2824984     HPrz    A    T        0      0        2 
  26   chr26_2824984     ZBoe    A    T      0.5      1        2 
  26   chr26_2824984     ZGre    A    T        0      0        2 
  26   chr26_2824984     ZHar    A    T        0      0        2 
  26   chr26_2824984   Sample    A    T        0      0        2 
  26   chr26_2847499     AAsi    C    G        0      0        2 
  26   chr26_2847499     AKia    C    G        0      0        2 
  26   chr26_2847499     AOna    C    G        1      2        2 
  26   chr26_2847499     ASom    C    G        0      0        2 
  26   chr26_2847499     HCab    C    G        0      0        2 
  26   chr26_2847499     HPrz    C    G        0      0        2 
  26   chr26_2847499     ZBoe    C    G        0      0        2 
  26   chr26_2847499     ZGre    C    G        0      0        2 
  26   chr26_2847499     ZHar    C    G        0      0        2 
  26   chr26_2847499   Sample    C    G        0      0        2 
  26   chr26_2865780     AAsi    G    T        0      0        2 
  26   chr26_2865780     AKia    G    T        0      0        2 
  26   chr26_2865780     AOna    G    T        0      0        2 
  26   chr26_2865780     ASom    G    T        0      0        2 
  26   chr26_2865780     HCab    G    T        0      0        2 
  26   chr26_2865780     HPrz    G    T        1      2        2 
  26   chr26_2865780     ZBoe    G    T        0      0        2 
  26   chr26_2865780     ZGre    G    T        0      0        2 
  26   chr26_2865780     ZHar    G    T        0      0        2 
  26   chr26_2865780   Sample    G    T        0      0        2 
  26   chr26_2879491     AAsi    C    A        0      0        2 
  26   chr26_2879491     AKia    C    A        0      0        2 
  26   chr26_2879491     AOna    C    A        0      0        2 
  26   chr26_2879491     ASom    C    A      0.5      1        2 
  26   chr26_2879491     HCab    C    A        0      0        2 
  26   chr26_2879491     HPrz    C    A        0      0        2 
  26   chr26_2879491     ZBoe    C    A        0      0        2 
  26   chr26_2879491     ZGre    C    A        0      0        2 
  26   chr26_2879491     ZHar    C    A        0      0        2 
  26   chr26_2879491   Sample    C    A        0      0        2 
  26   chr26_2884113     AAsi    A    C        0      0        2 
  26   chr26_2884113     AKia    A    C        0      0        2 
  26   chr26_2884113     AOna    A    C        0      0        2 
  26   chr26_2884113     ASom    A    C        0      0        2 
  26   chr26_2884113     HCab    A    C        0      0        2 
  26   chr26_2884113     HPrz    A    C        0      0        2 
  26   chr26_2884113     ZBoe    A    C        0      0        2 
  26   chr26_2884113     ZGre    A    C        0      0        2 
  26   chr26_2884113     ZHar    A    C        1      2        2 
  26   chr26_2884113   Sample    A    C        0      0        2 
  26   chr26_2902053     AAsi    T    G        0      0        2 
  26   chr26_2902053     AKia    T    G        0      0        2 
  26   chr26_2902053     AOna    T    G        1      2        2 
  26   chr26_2902053     ASom    T    G        0      0        2 
  26   chr26_2902053     HCab    T    G        0      0        2 
  26   chr26_2902053     HPrz    T    G        0      0        2 
  26   chr26_2902053     ZBoe    T    G        0      0        2 
  26   chr26_2902053     ZGre    T    G        0      0        2 
  26   chr26_2902053     ZHar    T    G        0      0        2 
  26   chr26_2902053   Sample    T    G        0      0        2 
  26   chr26_2904793     AAsi    G    T        0      0        2 
  26   chr26_2904793     AKia    G    T        0      0        2 
  26   chr26_2904793     AOna    G    T        0      0        2 
  26   chr26_2904793     ASom    G    T        0      0        2 
  26   chr26_2904793     HCab    G    T        0      0        2 
  26   chr26_2904793     HPrz    G    T        0      0        2 
  26   chr26_2904793     ZBoe    G    T        1      2        2 
  26   chr26_2904793     ZGre    G    T        0      0        2 
  26   chr26_2904793     ZHar    G    T        0      0        2 
  26   chr26_2904793   Sample    G    T        0      0        2 
  26   chr26_2941898     AAsi    G    T        0      0        2 
  26   chr26_2941898     AKia    G    T        0      0        2 
  26   chr26_2941898     AOna    G    T        0      0        2 
  26   chr26_2941898     ASom    G    T        0      0        2 
  26   chr26_2941898     HCab    G    T        0      0        2 
  26   chr26_2941898     HPrz    G    T        0      0        2 
  26   chr26_2941898     ZBoe    G    T      0.5      1        2 
  26   chr26_2941898     ZGre    G    T        0      0        2 
  26   chr26_2941898     ZHar    G    T        0      0        2 
  26   chr26_2941898   Sample    G    T        0      0        2 
  26   chr26_2968582     AAsi    G    C        0      0        2 
  26   chr26_2968582     AKia    G    C      0.5      1        2 
  26   chr26_2968582     AOna    G    C        0      0        2 
  26   chr26_2968582     ASom    G    C        0      0        2 
  26   chr26_2968582     HCab    G    C        0      0        2 
  26   chr26_2968582     HPrz    G    C        0      0        2 
  26   chr26_2968582     ZBoe    G    C        0      0        2 
  26   chr26_2968582     ZGre    G    C        0      0        2 
  26   chr26_2968582     ZHar    G    C        0      0        2 
  26   chr26_2968582   Sample    G    C        0      0        2 
  26   chr26_2983675     AAsi    T    G        0      0        2 
  26   chr26_2983675     AKia    T    G        0      0        2 
  26   chr26_2983675     AOna    T    G        0      0        2 
  26   chr26_2983675     ASom    T    G        0      0        2 
  26   chr26_2983675     HCab    T    G      0.5      1        2 
  26   chr26_2983675     HPrz    T    G        0      0        2 
  26   chr26_2983675     ZBoe    T    G        0      0        2 
  26   chr26_2983675     ZGre    T    G        0      0        2 
  26   chr26_2983675     ZHar    T    G        0      0        2 
  26   chr26_2983675   Sample    T    G        0      0        2 
  26   chr26_3000229     AAsi    T    G        0      0        2 
  26   chr26_3000229     AKia    T    G      0.5      1        2 
  26   chr26_3000229     AOna    T    G        0      0        2 
  26   chr26_3000229     ASom    T    G        0      0        2 
  26   chr26_3000229     HCab    T    G        0      0        2 
  26   chr26_3000229     HPrz    T    G        0      0        2 
  26   chr26_3000229     ZBoe    T    G        0      0        2 
  26   chr26_3000229     ZGre    T    G        0      0        2 
  26   chr26_3000229     ZHar    T    G        0      0        2 
  26   chr26_3000229   Sample    T    G        0      0        2 
  26   chr26_3016398     AAsi    G    T        0      0        2 
  26   chr26_3016398     AKia    G    T        0      0        2 
  26   chr26_3016398     AOna    G    T        1      2        2 
  26   chr26_3016398     ASom    G    T        0      0        2 
  26   chr26_3016398     HCab    G    T        0      0        2 
  26   chr26_3016398     HPrz    G    T        0      0        2 
  26   chr26_3016398     ZBoe    G    T        0      0        2 
  26   chr26_3016398     ZGre    G    T        0      0        2 
  26   chr26_3016398     ZHar    G    T        0      0        2 
  26   chr26_3016398   Sample    G    T        0      0        2 
  26   chr26_3027711     AAsi    C    A        0      0        2 
  26   chr26_3027711     AKia    C    A        0      0        2 
  26   chr26_3027711     AOna    C    A        0      0        2 
  26   chr26_3027711     ASom    C    A        0      0        2 
  26   chr26_3027711     HCab    C    A        1      2        2 
  26   chr26_3027711     HPrz    C    A        1      2        2 
  26   chr26_3027711     ZBoe    C    A        0      0        2 
  26   chr26_3027711     ZGre    C    A        0      0        2 
  26   chr26_3027711     ZHar    C    A        0      0        2 
  26   chr26_3027711   Sample    C    A        0      0        2 
  26   chr26_3032205     AAsi    C    A        0      0        2 
  26   chr26_3032205     AKia    C    A        0      0        2 
  26   chr26_3032205     AOna    C    A        0      0        2 
  26   chr26_3032205     ASom    C    A        0      0        2 
  26   chr26_3032205     HCab    C    A        0      0        2 
  26   chr26_3032205     HPrz    C    A        0      0        2 
  26   chr26_3032205     ZBoe    C    A      0.5      1        2 
  26   chr26_3032205     ZGre    C    A        0      0        2 
  26   chr26_3032205     ZHar    C    A        0      0        2 
  26   chr26_3032205   Sample    C    A        0      0        2 
  26   chr26_3048721     AAsi    C    A        1      2        2 
  26   chr26_3048721     AKia    C    A        0      0        2 
  26   chr26_3048721     AOna    C    A        0      0        2 
  26   chr26_3048721     ASom    C    A        1      2        2 
  26   chr26_3048721     HCab    C    A        0      0        2 
  26   chr26_3048721     HPrz    C    A        0      0        2 
  26   chr26_3048721     ZBoe    C    A        0      0        2 
  26   chr26_3048721     ZGre    C    A        0      0        2 
  26   chr26_3048721     ZHar    C    A        0      0        2 
  26   chr26_3048721   Sample    C    A        1      2        2 
  26   chr26_3049921     AAsi    C    G      0.5      1        2 
  26   chr26_3049921     AKia    C    G        0      0        2 
  26   chr26_3049921     AOna    C    G        0      0        2 
  26   chr26_3049921     ASom    C    G      0.5      1        2 
  26   chr26_3049921     HCab    C    G        0      0        2 
  26   chr26_3049921     HPrz    C    G        0      0        2 
  26   chr26_3049921     ZBoe    C    G        0      0        2 
  26   chr26_3049921     ZGre    C    G        0      0        2 
  26   chr26_3049921     ZHar    C    G        0      0        2 
  26   chr26_3049921   Sample    C    G        0      0        2 
  26   chr26_3055609     AAsi    G    T        0      0        2 
  26   chr26_3055609     AKia    G    T        1      2        2 
  26   chr26_3055609     AOna    G    T        1      2        2 
  26   chr26_3055609     ASom    G    T        0      0        2 
  26   chr26_3055609     HCab    G    T        0      0        2 
  26   chr26_3055609     HPrz    G    T        0      0        2 
  26   chr26_3055609     ZBoe    G    T        0      0        2 
  26   chr26_3055609     ZGre    G    T        0      0        2 
  26   chr26_3055609     ZHar    G    T        0      0        2 
  26   chr26_3055609   Sample    G    T        0      0        2 
  26   chr26_3064465     AAsi    G    C        0      0        2 
  26   chr26_3064465     AKia    G    C        0      0        2 
  26   chr26_3064465     AOna    G    C        0      0        2 
  26   chr26_3064465     ASom    G    C        0      0        2 
  26   chr26_3064465     HCab    G    C        0      0        2 
  26   chr26_3064465     HPrz    G    C        0      0        2 
  26   chr26_3064465     ZBoe    G    C        0      0        2 
  26   chr26_3064465     ZGre    G    C        1      2        2 
  26   chr26_3064465     ZHar    G    C        0      0        2 
  26   chr26_3064465   Sample    G    C        0      0        2 
  26   chr26_3078319     AAsi    C    G        0      0        2 
  26   chr26_3078319     AKia    C    G        0      0        2 
  26   chr26_3078319     AOna    C    G        0      0        2 
  26   chr26_3078319     ASom    C    G        0      0        2 
  26   chr26_3078319     HCab    C    G        1      2        2 
  26   chr26_3078319     HPrz    C    G        1      2        2 
  26   chr26_3078319     ZBoe    C    G        0      0        2 
  26   chr26_3078319     ZGre    C    G        0      0        2 
  26   chr26_3078319     ZHar    C    G        0      0        2 
  26   chr26_3078319   Sample    C    G        0      0        2 
  26   chr26_3080388     AAsi    A    C        0      0        2 
  26   chr26_3080388     AKia    A    C        0      0        2 
  26   chr26_3080388     AOna    A    C        0      0        2 
  26   chr26_3080388     ASom    A    C        0      0        2 
  26   chr26_3080388     HCab    A    C        1      2        2 
  26   chr26_3080388     HPrz    A    C        1      2        2 
  26   chr26_3080388     ZBoe    A    C        0      0        2 
  26   chr26_3080388     ZGre    A    C        0      0        2 
  26   chr26_3080388     ZHar    A    C        0      0        2 
  26   chr26_3080388   Sample    A    C        0      0        2 
  26   chr26_3081882     AAsi    A    C        0      0        2 
  26   chr26_3081882     AKia    A    C        0      0        2 
  26   chr26_3081882     AOna    A    C        0      0        2 
  26   chr26_3081882     ASom    A    C        0      0        2 
  26   chr26_3081882     HCab    A    C      0.5      1        2 
  26   chr26_3081882     HPrz    A    C        0      0        2 
  26   chr26_3081882     ZBoe    A    C        0      0        2 
  26   chr26_3081882     ZGre    A    C        0      0        2 
  26   chr26_3081882     ZHar    A    C        0      0        2 
  26   chr26_3081882   Sample    A    C        0      0        2 
  26   chr26_3102778     AAsi    C    A        0      0        2 
  26   chr26_3102778     AKia    C    A        0      0        2 
  26   chr26_3102778     AOna    C    A        0      0        2 
  26   chr26_3102778     ASom    C    A        0      0        2 
  26   chr26_3102778     HCab    C    A        0      0        2 
  26   chr26_3102778     HPrz    C    A        0      0        2 
  26   chr26_3102778     ZBoe    C    A        0      0        2 
  26   chr26_3102778     ZGre    C    A        1      2        2 
  26   chr26_3102778     ZHar    C    A        0      0        2 
  26   chr26_3102778   Sample    C    A        0      0        2 
  26   chr26_3111016     AAsi    T    A        0      0        2 
  26   chr26_3111016     AKia    T    A      0.5      1        2 
  26   chr26_3111016     AOna    T    A        0      0        2 
  26   chr26_3111016     ASom    T    A        0      0        2 
  26   chr26_3111016     HCab    T    A        0      0        2 
  26   chr26_3111016     HPrz    T    A        0      0        2 
  26   chr26_3111016     ZBoe    T    A        0      0        2 
  26   chr26_3111016     ZGre    T    A        0      0        2 
  26   chr26_3111016     ZHar    T    A        0      0        2 
  26   chr26_3111016   Sample    T    A        0      0        2 
  26   chr26_3119156     AAsi    G    T        0      0        2 
  26   chr26_3119156     AKia    G    T        0      0        2 
  26   chr26_3119156     AOna    G    T        0      0        2 
  26   chr26_3119156     ASom    G    T        0      0        2 
  26   chr26_3119156     HCab    G    T        1      2        2 
  26   chr26_3119156     HPrz    G    T        1      2        2 
  26   chr26_3119156     ZBoe    G    T        0      0        2 
  26   chr26_3119156     ZGre    G    T        0      0        2 
  26   chr26_3119156     ZHar    G    T        0      0        2 
  26   chr26_3119156   Sample    G    T        0      0        2 
  26   chr26_3130279     AAsi    T    A        0      0        2 
  26   chr26_3130279     AKia    T    A        0      0        2 
  26   chr26_3130279     AOna    T    A        0      0        2 
  26   chr26_3130279     ASom    T    A        0      0        2 
  26   chr26_3130279     HCab    T    A        1      2        2 
  26   chr26_3130279     HPrz    T    A        1      2        2 
  26   chr26_3130279     ZBoe    T    A        0      0        2 
  26   chr26_3130279     ZGre    T    A        0      0        2 
  26   chr26_3130279     ZHar    T    A        0      0        2 
  26   chr26_3130279   Sample    T    A        0      0        2 
  26   chr26_3133555     AAsi    A    T        0      0        2 
  26   chr26_3133555     AKia    A    T        0      0        2 
  26   chr26_3133555     AOna    A    T        0      0        2 
  26   chr26_3133555     ASom    A    T        0      0        2 
  26   chr26_3133555     HCab    A    T        1      2        2 
  26   chr26_3133555     HPrz    A    T        1      2        2 
  26   chr26_3133555     ZBoe    A    T        0      0        2 
  26   chr26_3133555     ZGre    A    T        0      0        2 
  26   chr26_3133555     ZHar    A    T        0      0        2 
  26   chr26_3133555   Sample    A    T        0      0        2 
  26   chr26_3146616     AAsi    T    G        0      0        2 
  26   chr26_3146616     AKia    T    G        0      0        2 
  26   chr26_3146616     AOna    T    G        0      0        2 
  26   chr26_3146616     ASom    T    G        0      0        2 
  26   chr26_3146616     HCab    T    G      0.5      1        2 
  26   chr26_3146616     HPrz    T    G        0      0        2 
  26   chr26_3146616     ZBoe    T    G        0      0        2 
  26   chr26_3146616     ZGre    T    G        0      0        2 
  26   chr26_3146616     ZHar    T    G        0      0        2 
  26   chr26_3146616   Sample    T    G        0      0        2 
  26   chr26_3154271     AAsi    A    T        0      0        2 
  26   chr26_3154271     AKia    A    T        1      2        2 
  26   chr26_3154271     AOna    A    T        0      0        2 
  26   chr26_3154271     ASom    A    T        0      0        2 
  26   chr26_3154271     HCab    A    T        0      0        2 
  26   chr26_3154271     HPrz    A    T        0      0        2 
  26   chr26_3154271     ZBoe    A    T        0      0        2 
  26   chr26_3154271     ZGre    A    T        0      0        2 
  26   chr26_3154271     ZHar    A    T        0      0        2 
  26   chr26_3154271   Sample    A    T        0      0        2 
  26   chr26_3165485     AAsi    T    A        0      0        2 
  26   chr26_3165485     AKia    T    A        0      0        2 
  26   chr26_3165485     AOna    T    A        0      0        2 
  26   chr26_3165485     ASom    T    A        0      0        2 
  26   chr26_3165485     HCab    T    A        0      0        2 
  26   chr26_3165485     HPrz    T    A        0      0        2 
  26   chr26_3165485     ZBoe    T    A        0      0        2 
  26   chr26_3165485     ZGre    T    A        1      2        2 
  26   chr26_3165485     ZHar    T    A        0      0        2 
  26   chr26_3165485   Sample    T    A        0      0        2 
  26   chr26_3186165     AAsi    C    G        0      0        2 
  26   chr26_3186165     AKia    C    G        0      0        2 
  26   chr26_3186165     AOna    C    G        0      0        2 
  26   chr26_3186165     ASom    C    G        0      0        2 
  26   chr26_3186165     HCab    C    G        1      2        2 
  26   chr26_3186165     HPrz    C    G        1      2        2 
  26   chr26_3186165     ZBoe    C    G        0      0        2 
  26   chr26_3186165     ZGre    C    G        0      0        2 
  26   chr26_3186165     ZHar    C    G        0      0        2 
  26   chr26_3186165   Sample    C    G        0      0        2 
  26   chr26_3224907     AAsi    G    T        0      0        2 
  26   chr26_3224907     AKia    G    T        0      0        2 
  26   chr26_3224907     AOna    G    T        0      0        2 
  26   chr26_3224907     ASom    G    T        0      0        2 
  26   chr26_3224907     HCab    G    T      0.5      1        2 
  26   chr26_3224907     HPrz    G    T        1      2        2 
  26   chr26_3224907     ZBoe    G    T        0      0        2 
  26   chr26_3224907     ZGre    G    T        0      0        2 
  26   chr26_3224907     ZHar    G    T        0      0        2 
  26   chr26_3224907   Sample    G    T        0      0        2 
  26   chr26_3252279     AAsi    G    T        0      0        2 
  26   chr26_3252279     AKia    G    T        0      0        2 
  26   chr26_3252279     AOna    G    T        0      0        2 
  26   chr26_3252279     ASom    G    T        0      0        2 
  26   chr26_3252279     HCab    G    T        0      0        2 
  26   chr26_3252279     HPrz    G    T        0      0        2 
  26   chr26_3252279     ZBoe    G    T        1      2        2 
  26   chr26_3252279     ZGre    G    T        1      2        2 
  26   chr26_3252279     ZHar    G    T        1      2        2 
  26   chr26_3252279   Sample    G    T        0      0        2 
  26   chr26_3256070     AAsi    G    T        0      0        2 
  26   chr26_3256070     AKia    G    T        0      0        2 
  26   chr26_3256070     AOna    G    T        0      0        2 
  26   chr26_3256070     ASom    G    T        0      0        2 
  26   chr26_3256070     HCab    G    T        1      2        2 
  26   chr26_3256070     HPrz    G    T        1      2        2 
  26   chr26_3256070     ZBoe    G    T        0      0        2 
  26   chr26_3256070     ZGre    G    T        0      0        2 
  26   chr26_3256070     ZHar    G    T        0      0        2 
  26   chr26_3256070   Sample    G    T        0      0        2 
  26   chr26_3259054     AAsi    G    C        0      0        2 
  26   chr26_3259054     AKia    G    C        0      0        2 
  26   chr26_3259054     AOna    G    C        0      0        2 
  26   chr26_3259054     ASom    G    C        0      0        2 
  26   chr26_3259054     HCab    G    C      0.5      1        2 
  26   chr26_3259054     HPrz    G    C        1      2        2 
  26   chr26_3259054     ZBoe    G    C        0      0        2 
  26   chr26_3259054     ZGre    G    C        0      0        2 
  26   chr26_3259054     ZHar    G    C        0      0        2 
  26   chr26_3259054   Sample    G    C        0      0        2 
  26   chr26_3259236     AAsi    C    A        1      2        2 
  26   chr26_3259236     AKia    C    A        0      0        2 
  26   chr26_3259236     AOna    C    A        0      0        2 
  26   chr26_3259236     ASom    C    A        1      2        2 
  26   chr26_3259236     HCab    C    A        0      0        2 
  26   chr26_3259236     HPrz    C    A        0      0        2 
  26   chr26_3259236     ZBoe    C    A        0      0        2 
  26   chr26_3259236     ZGre    C    A        0      0        2 
  26   chr26_3259236     ZHar    C    A        0      0        2 
  26   chr26_3259236   Sample    C    A        1      2        2 
  26   chr26_3264780     AAsi    G    T        0      0        2 
  26   chr26_3264780     AKia    G    T        0      0        2 
  26   chr26_3264780     AOna    G    T        0      0        2 
  26   chr26_3264780     ASom    G    T        0      0        2 
  26   chr26_3264780     HCab    G    T        0      0        2 
  26   chr26_3264780     HPrz    G    T        0      0        2 
  26   chr26_3264780     ZBoe    G    T        1      2        2 
  26   chr26_3264780     ZGre    G    T        0      0        2 
  26   chr26_3264780     ZHar    G    T        0      0        2 
  26   chr26_3264780   Sample    G    T        0      0        2 
  26   chr26_3266437     AAsi    C    A        0      0        2 
  26   chr26_3266437     AKia    C    A        1      2        2 
  26   chr26_3266437     AOna    C    A        0      0        2 
  26   chr26_3266437     ASom    C    A        0      0        2 
  26   chr26_3266437     HCab    C    A        0      0        2 
  26   chr26_3266437     HPrz    C    A        0      0        2 
  26   chr26_3266437     ZBoe    C    A        0      0        2 
  26   chr26_3266437     ZGre    C    A        0      0        2 
  26   chr26_3266437     ZHar    C    A        0      0        2 
  26   chr26_3266437   Sample    C    A        0      0        2 
  26   chr26_3298381     AAsi    G    C        0      0        2 
  26   chr26_3298381     AKia    G    C        1      2        2 
  26   chr26_3298381     AOna    G    C        1      2        2 
  26   chr26_3298381     ASom    G    C        0      0        2 
  26   chr26_3298381     HCab    G    C        0      0        2 
  26   chr26_3298381     HPrz    G    C        0      0        2 
  26   chr26_3298381     ZBoe    G    C        0      0        2 
  26   chr26_3298381     ZGre    G    C        0      0        2 
  26   chr26_3298381     ZHar    G    C        0      0        2 
  26   chr26_3298381   Sample    G    C        0      0        2 
  26   chr26_3312412     AAsi    C    G        0      0        2 
  26   chr26_3312412     AKia    C    G        0      0        2 
  26   chr26_3312412     AOna    C    G        0      0        2 
  26   chr26_3312412     ASom    C    G        0      0        2 
  26   chr26_3312412     HCab    C    G        0      0        2 
  26   chr26_3312412     HPrz    C    G        1      2        2 
  26   chr26_3312412     ZBoe    C    G        0      0        2 
  26   chr26_3312412     ZGre    C    G        0      0        2 
  26   chr26_3312412     ZHar    C    G        0      0        2 
  26   chr26_3312412   Sample    C    G        0      0        2 
  26   chr26_3314268     AAsi    C    G        1      2        2 
  26   chr26_3314268     AKia    C    G        0      0        2 
  26   chr26_3314268     AOna    C    G        0      0        2 
  26   chr26_3314268     ASom    C    G        1      2        2 
  26   chr26_3314268     HCab    C    G        0      0        2 
  26   chr26_3314268     HPrz    C    G        0      0        2 
  26   chr26_3314268     ZBoe    C    G        0      0        2 
  26   chr26_3314268     ZGre    C    G        0      0        2 
  26   chr26_3314268     ZHar    C    G        0      0        2 
  26   chr26_3314268   Sample    C    G        1      2        2 
  26   chr26_3320928     AAsi    C    A        0      0        2 
  26   chr26_3320928     AKia    C    A        0      0        2 
  26   chr26_3320928     AOna    C    A        0      0        2 
  26   chr26_3320928     ASom    C    A        0      0        2 
  26   chr26_3320928     HCab    C    A        0      0        2 
  26   chr26_3320928     HPrz    C    A        1      2        2 
  26   chr26_3320928     ZBoe    C    A        0      0        2 
  26   chr26_3320928     ZGre    C    A        0      0        2 
  26   chr26_3320928     ZHar    C    A        0      0        2 
  26   chr26_3320928   Sample    C    A        0      0        2 
  26   chr26_3331035     AAsi    T    G        0      0        2 
  26   chr26_3331035     AKia    T    G        0      0        2 
  26   chr26_3331035     AOna    T    G        0      0        2 
  26   chr26_3331035     ASom    T    G        0      0        2 
  26   chr26_3331035     HCab    T    G        0      0        2 
  26   chr26_3331035     HPrz    T    G        0      0        2 
  26   chr26_3331035     ZBoe    T    G        0      0        2 
  26   chr26_3331035     ZGre    T    G        0      0        2 
  26   chr26_3331035     ZHar    T    G        1      2        2 
  26   chr26_3331035   Sample    T    G        0      0        2 
  26   chr26_3338187     AAsi    C    G        0      0        2 
  26   chr26_3338187     AKia    C    G        0      0        2 
  26   chr26_3338187     AOna    C    G        0      0        2 
  26   chr26_3338187     ASom    C    G        0      0        2 
  26   chr26_3338187     HCab    C    G        0      0        2 
  26   chr26_3338187     HPrz    C    G        0      0        2 
  26   chr26_3338187     ZBoe    C    G        0      0        2 
  26   chr26_3338187     ZGre    C    G        1      2        2 
  26   chr26_3338187     ZHar    C    G        0      0        2 
  26   chr26_3338187   Sample    C    G        0      0        2 
  26   chr26_3358031     AAsi    A    T        0      0        2 
  26   chr26_3358031     AKia    A    T        0      0        2 
  26   chr26_3358031     AOna    A    T        0      0        2 
  26   chr26_3358031     ASom    A    T        0      0        2 
  26   chr26_3358031     HCab    A    T        0      0        2 
  26   chr26_3358031     HPrz    A    T        0      0        2 
  26   chr26_3358031     ZBoe    A    T        0      0        2 
  26   chr26_3358031     ZGre    A    T        0      0        2 
  26   chr26_3358031     ZHar    A    T        1      2        2 
  26   chr26_3358031   Sample    A    T        0      0        2 
  26   chr26_3380655     AAsi    C    A        0      0        2 
  26   chr26_3380655     AKia    C    A        1      2        2 
  26   chr26_3380655     AOna    C    A        1      2        2 
  26   chr26_3380655     ASom    C    A        0      0        2 
  26   chr26_3380655     HCab    C    A        0      0        2 
  26   chr26_3380655     HPrz    C    A        0      0        2 
  26   chr26_3380655     ZBoe    C    A        0      0        2 
  26   chr26_3380655     ZGre    C    A        0      0        2 
  26   chr26_3380655     ZHar    C    A        0      0        2 
  26   chr26_3380655   Sample    C    A        0      0        2 
  26   chr26_3382248     AAsi    C    G        0      0        2 
  26   chr26_3382248     AKia    C    G        0      0        2 
  26   chr26_3382248     AOna    C    G        0      0        2 
  26   chr26_3382248     ASom    C    G        0      0        2 
  26   chr26_3382248     HCab    C    G        0      0        2 
  26   chr26_3382248     HPrz    C    G        1      2        2 
  26   chr26_3382248     ZBoe    C    G        0      0        2 
  26   chr26_3382248     ZGre    C    G        0      0        2 
  26   chr26_3382248     ZHar    C    G        0      0        2 
  26   chr26_3382248   Sample    C    G        0      0        2 
  26   chr26_3382287     AAsi    G    C        1      2        2 
  26   chr26_3382287     AKia    G    C        0      0        2 
  26   chr26_3382287     AOna    G    C        0      0        2 
  26   chr26_3382287     ASom    G    C      0.5      1        2 
  26   chr26_3382287     HCab    G    C        0      0        2 
  26   chr26_3382287     HPrz    G    C        0      0        2 
  26   chr26_3382287     ZBoe    G    C        0      0        2 
  26   chr26_3382287     ZGre    G    C        0      0        2 
  26   chr26_3382287     ZHar    G    C        0      0        2 
  26   chr26_3382287   Sample    G    C        0      0        2 
  26   chr26_3427193     AAsi    A    C        0      0        2 
  26   chr26_3427193     AKia    A    C        0      0        2 
  26   chr26_3427193     AOna    A    C        0      0        2 
  26   chr26_3427193     ASom    A    C        0      0        2 
  26   chr26_3427193     HCab    A    C        1      2        2 
  26   chr26_3427193     HPrz    A    C        1      2        2 
  26   chr26_3427193     ZBoe    A    C        0      0        2 
  26   chr26_3427193     ZGre    A    C        0      0        2 
  26   chr26_3427193     ZHar    A    C        0      0        2 
  26   chr26_3427193   Sample    A    C        0      0        2 
  26   chr26_3433599     AAsi    G    C        0      0        2 
  26   chr26_3433599     AKia    G    C        0      0        2 
  26   chr26_3433599     AOna    G    C        0      0        2 
  26   chr26_3433599     ASom    G    C        0      0        2 
  26   chr26_3433599     HCab    G    C        0      0        2 
  26   chr26_3433599     HPrz    G    C        0      0        2 
  26   chr26_3433599     ZBoe    G    C        0      0        2 
  26   chr26_3433599     ZGre    G    C        0      0        2 
  26   chr26_3433599     ZHar    G    C        1      2        2 
  26   chr26_3433599   Sample    G    C        0      0        2 
  26   chr26_3473815     AAsi    C    A        0      0        2 
  26   chr26_3473815     AKia    C    A        0      0        2 
  26   chr26_3473815     AOna    C    A        0      0        2 
  26   chr26_3473815     ASom    C    A        0      0        2 
  26   chr26_3473815     HCab    C    A        1      2        2 
  26   chr26_3473815     HPrz    C    A        1      2        2 
  26   chr26_3473815     ZBoe    C    A        0      0        2 
  26   chr26_3473815     ZGre    C    A        0      0        2 
  26   chr26_3473815     ZHar    C    A        0      0        2 
  26   chr26_3473815   Sample    C    A        0      0        2 
  26   chr26_3494964     AAsi    G    C        0      0        2 
  26   chr26_3494964     AKia    G    C        0      0        2 
  26   chr26_3494964     AOna    G    C        0      0        2 
  26   chr26_3494964     ASom    G    C        0      0        2 
  26   chr26_3494964     HCab    G    C        0      0        2 
  26   chr26_3494964     HPrz    G    C        0      0        2 
  26   chr26_3494964     ZBoe    G    C        1      2        2 
  26   chr26_3494964     ZGre    G    C        1      2        2 
  26   chr26_3494964     ZHar    G    C        1      2        2 
  26   chr26_3494964   Sample    G    C        0      0        2 
  26   chr26_3506604     AAsi    T    G        0      0        2 
  26   chr26_3506604     AKia    T    G        0      0        2 
  26   chr26_3506604     AOna    T    G        0      0        2 
  26   chr26_3506604     ASom    T    G        0      0        2 
  26   chr26_3506604     HCab    T    G      0.5      1        2 
  26   chr26_3506604     HPrz    T    G        0      0        2 
  26   chr26_3506604     ZBoe    T    G        0      0        2 
  26   chr26_3506604     ZGre    T    G        0      0        2 
  26   chr26_3506604     ZHar    T    G        0      0        2 
  26   chr26_3506604   Sample    T    G        0      0        2 
  26   chr26_3512548     AAsi    C    A        0      0        2 
  26   chr26_3512548     AKia    C    A        0      0        2 
  26   chr26_3512548     AOna    C    A        0      0        2 
  26   chr26_3512548     ASom    C    A        0      0        2 
  26   chr26_3512548     HCab    C    A        0      0        2 
  26   chr26_3512548     HPrz    C    A        0      0        2 
  26   chr26_3512548     ZBoe    C    A        0      0        2 
  26   chr26_3512548     ZGre    C    A        1      2        2 
  26   chr26_3512548     ZHar    C    A        0      0        2 
  26   chr26_3512548   Sample    C    A        0      0        2 
  26   chr26_3530614     AAsi    T    A        0      0        2 
  26   chr26_3530614     AKia    T    A        0      0        2 
  26   chr26_3530614     AOna    T    A        0      0        2 
  26   chr26_3530614     ASom    T    A        0      0        2 
  26   chr26_3530614     HCab    T    A        0      0        2 
  26   chr26_3530614     HPrz    T    A        0      0        2 
  26   chr26_3530614     ZBoe    T    A        0      0        2 
  26   chr26_3530614     ZGre    T    A        0      0        2 
  26   chr26_3530614     ZHar    T    A        1      2        2 
  26   chr26_3530614   Sample    T    A        0      0        2 
  26   chr26_3565403     AAsi    G    T        0      0        2 
  26   chr26_3565403     AKia    G    T        0      0        2 
  26   chr26_3565403     AOna    G    T        0      0        2 
  26   chr26_3565403     ASom    G    T        0      0        2 
  26   chr26_3565403     HCab    G    T        0      0        2 
  26   chr26_3565403     HPrz    G    T        0      0        2 
  26   chr26_3565403     ZBoe    G    T        0      0        2 
  26   chr26_3565403     ZGre    G    T        1      2        2 
  26   chr26_3565403     ZHar    G    T        0      0        2 
  26   chr26_3565403   Sample    G    T        0      0        2 
  26   chr26_3574560     AAsi    A    T        0      0        2 
  26   chr26_3574560     AKia    A    T        0      0        2 
  26   chr26_3574560     AOna    A    T        0      0        2 
  26   chr26_3574560     ASom    A    T        0      0        2 
  26   chr26_3574560     HCab    A    T      0.5      1        2 
  26   chr26_3574560     HPrz    A    T        0      0        2 
  26   chr26_3574560     ZBoe    A    T        0      0        2 
  26   chr26_3574560     ZGre    A    T        0      0        2 
  26   chr26_3574560     ZHar    A    T        0      0        2 
  26   chr26_3574560   Sample    A    T        0      0        2 
  26   chr26_3577761     AAsi    G    T        0      0        2 
  26   chr26_3577761     AKia    G    T        0      0        2 
  26   chr26_3577761     AOna    G    T        0      0        2 
  26   chr26_3577761     ASom    G    T        0      0        2 
  26   chr26_3577761     HCab    G    T        0      0        2 
  26   chr26_3577761     HPrz    G    T        0      0        2 
  26   chr26_3577761     ZBoe    G    T        0      0        2 
  26   chr26_3577761     ZGre    G    T        0      0        2 
  26   chr26_3577761     ZHar    G    T        1      2        2 
  26   chr26_3577761   Sample    G    T        0      0        2 
  26   chr26_3580717     AAsi    C    A        0      0        2 
  26   chr26_3580717     AKia    C    A        0      0        2 
  26   chr26_3580717     AOna    C    A        1      2        2 
  26   chr26_3580717     ASom    C    A        0      0        2 
  26   chr26_3580717     HCab    C    A        0      0        2 
  26   chr26_3580717     HPrz    C    A        0      0        2 
  26   chr26_3580717     ZBoe    C    A        0      0        2 
  26   chr26_3580717     ZGre    C    A        0      0        2 
  26   chr26_3580717     ZHar    C    A        0      0        2 
  26   chr26_3580717   Sample    C    A        0      0        2 
  26   chr26_3587668     AAsi    G    T        0      0        2 
  26   chr26_3587668     AKia    G    T      0.5      1        2 
  26   chr26_3587668     AOna    G    T        0      0        2 
  26   chr26_3587668     ASom    G    T        0      0        2 
  26   chr26_3587668     HCab    G    T        0      0        2 
  26   chr26_3587668     HPrz    G    T        0      0        2 
  26   chr26_3587668     ZBoe    G    T        0      0        2 
  26   chr26_3587668     ZGre    G    T        0      0        2 
  26   chr26_3587668     ZHar    G    T        0      0        2 
  26   chr26_3587668   Sample    G    T        0      0        2 
  26   chr26_3652526     AAsi    T    G        0      0        2 
  26   chr26_3652526     AKia    T    G        0      0        2 
  26   chr26_3652526     AOna    T    G        0      0        2 
  26   chr26_3652526     ASom    T    G        0      0        2 
  26   chr26_3652526     HCab    T    G        1      2        2 
  26   chr26_3652526     HPrz    T    G        1      2        2 
  26   chr26_3652526     ZBoe    T    G        0      0        2 
  26   chr26_3652526     ZGre    T    G        0      0        2 
  26   chr26_3652526     ZHar    T    G        0      0        2 
  26   chr26_3652526   Sample    T    G        0      0        2 
  26   chr26_3715158     AAsi    G    T        0      0        2 
  26   chr26_3715158     AKia    G    T      0.5      1        2 
  26   chr26_3715158     AOna    G    T        1      2        2 
  26   chr26_3715158     ASom    G    T        0      0        2 
  26   chr26_3715158     HCab    G    T        0      0        2 
  26   chr26_3715158     HPrz    G    T        0      0        2 
  26   chr26_3715158     ZBoe    G    T        0      0        2 
  26   chr26_3715158     ZGre    G    T        0      0        2 
  26   chr26_3715158     ZHar    G    T        0      0        2 
  26   chr26_3715158   Sample    G    T        0      0        2 
  26   chr26_3757192     AAsi    C    A        0      0        2 
  26   chr26_3757192     AKia    C    A        0      0        2 
  26   chr26_3757192     AOna    C    A        0      0        2 
  26   chr26_3757192     ASom    C    A        0      0        2 
  26   chr26_3757192     HCab    C    A        1      2        2 
  26   chr26_3757192     HPrz    C    A        1      2        2 
  26   chr26_3757192     ZBoe    C    A        0      0        2 
  26   chr26_3757192     ZGre    C    A        0      0        2 
  26   chr26_3757192     ZHar    C    A        0      0        2 
  26   chr26_3757192   Sample    C    A        0      0        2 
  26   chr26_3763160     AAsi    G    C        0      0        2 
  26   chr26_3763160     AKia    G    C        0      0        2 
  26   chr26_3763160     AOna    G    C        0      0        2 
  26   chr26_3763160     ASom    G    C        0      0        2 
  26   chr26_3763160     HCab    G    C        1      2        2 
  26   chr26_3763160     HPrz    G    C        1      2        2 
  26   chr26_3763160     ZBoe    G    C        0      0        2 
  26   chr26_3763160     ZGre    G    C        0      0        2 
  26   chr26_3763160     ZHar    G    C        0      0        2 
  26   chr26_3763160   Sample    G    C        0      0        2 
  26   chr26_3775322     AAsi    C    G      0.5      1        2 
  26   chr26_3775322     AKia    C    G        0      0        2 
  26   chr26_3775322     AOna    C    G        0      0        2 
  26   chr26_3775322     ASom    C    G      0.5      1        2 
  26   chr26_3775322     HCab    C    G        0      0        2 
  26   chr26_3775322     HPrz    C    G        0      0        2 
  26   chr26_3775322     ZBoe    C    G        0      0        2 
  26   chr26_3775322     ZGre    C    G        0      0        2 
  26   chr26_3775322     ZHar    C    G        0      0        2 
  26   chr26_3775322   Sample    C    G        0      0        2 
  26   chr26_3796477     AAsi    C    A        0      0        2 
  26   chr26_3796477     AKia    C    A        0      0        2 
  26   chr26_3796477     AOna    C    A        0      0        2 
  26   chr26_3796477     ASom    C    A      0.5      1        2 
  26   chr26_3796477     HCab    C    A        0      0        2 
  26   chr26_3796477     HPrz    C    A        0      0        2 
  26   chr26_3796477     ZBoe    C    A        0      0        2 
  26   chr26_3796477     ZGre    C    A        0      0        2 
  26   chr26_3796477     ZHar    C    A        0      0        2 
  26   chr26_3796477   Sample    C    A        0      0        2 
  26   chr26_3824985     AAsi    C    G        0      0        2 
  26   chr26_3824985     AKia    C    G        0      0        2 
  26   chr26_3824985     AOna    C    G        0      0        2 
  26   chr26_3824985     ASom    C    G        0      0        2 
  26   chr26_3824985     HCab    C    G        0      0        2 
  26   chr26_3824985     HPrz    C    G        0      0        2 
  26   chr26_3824985     ZBoe    C    G        0      0        2 
  26   chr26_3824985     ZGre    C    G        1      2        2 
  26   chr26_3824985     ZHar    C    G        0      0        2 
  26   chr26_3824985   Sample    C    G        0      0        2 
  26   chr26_3832700     AAsi    T    A        0      0        2 
  26   chr26_3832700     AKia    T    A        0      0        2 
  26   chr26_3832700     AOna    T    A        0      0        2 
  26   chr26_3832700     ASom    T    A        0      0        2 
  26   chr26_3832700     HCab    T    A        0      0        2 
  26   chr26_3832700     HPrz    T    A        0      0        2 
  26   chr26_3832700     ZBoe    T    A        0      0        2 
  26   chr26_3832700     ZGre    T    A        1      2        2 
  26   chr26_3832700     ZHar    T    A        0      0        2 
  26   chr26_3832700   Sample    T    A        0      0        2 
  26   chr26_3845897     AAsi    T    G      0.5      1        2 
  26   chr26_3845897     AKia    T    G        0      0        2 
  26   chr26_3845897     AOna    T    G        0      0        2 
  26   chr26_3845897     ASom    T    G        0      0        2 
  26   chr26_3845897     HCab    T    G        0      0        2 
  26   chr26_3845897     HPrz    T    G        0      0        2 
  26   chr26_3845897     ZBoe    T    G        0      0        2 
  26   chr26_3845897     ZGre    T    G        0      0        2 
  26   chr26_3845897     ZHar    T    G        0      0        2 
  26   chr26_3845897   Sample    T    G        1      2        2 
  26   chr26_3870246     AAsi    C    G        0      0        2 
  26   chr26_3870246     AKia    C    G        1      2        2 
  26   chr26_3870246     AOna    C    G        0      0        2 
  26   chr26_3870246     ASom    C    G        0      0        2 
  26   chr26_3870246     HCab    C    G        0      0        2 
  26   chr26_3870246     HPrz    C    G        0      0        2 
  26   chr26_3870246     ZBoe    C    G        0      0        2 
  26   chr26_3870246     ZGre    C    G        0      0        2 
  26   chr26_3870246     ZHar    C    G        0      0        2 
  26   chr26_3870246   Sample    C    G        0      0        2 
  26   chr26_3879648     AAsi    C    A        0      0        2 
  26   chr26_3879648     AKia    C    A        0      0        2 
  26   chr26_3879648     AOna    C    A        0      0        2 
  26   chr26_3879648     ASom    C    A      0.5      1        2 
  26   chr26_3879648     HCab    C    A        0      0        2 
  26   chr26_3879648     HPrz    C    A        0      0        2 
  26   chr26_3879648     ZBoe    C    A        0      0        2 
  26   chr26_3879648     ZGre    C    A        0      0        2 
  26   chr26_3879648     ZHar    C    A        0      0        2 
  26   chr26_3879648   Sample    C    A        0      0        2 
  26   chr26_3905845     AAsi    T    G      0.5      1        2 
  26   chr26_3905845     AKia    T    G        0      0        2 
  26   chr26_3905845     AOna    T    G        0      0        2 
  26   chr26_3905845     ASom    T    G        0      0        2 
  26   chr26_3905845     HCab    T    G        0      0        2 
  26   chr26_3905845     HPrz    T    G        0      0        2 
  26   chr26_3905845     ZBoe    T    G        0      0        2 
  26   chr26_3905845     ZGre    T    G        0      0        2 
  26   chr26_3905845     ZHar    T    G        0      0        2 
  26   chr26_3905845   Sample    T    G        0      0        2 
  26   chr26_3915863     AAsi    G    T        0      0        2 
  26   chr26_3915863     AKia    G    T        0      0        2 
  26   chr26_3915863     AOna    G    T        0      0        2 
  26   chr26_3915863     ASom    G    T        0      0        2 
  26   chr26_3915863     HCab    G    T        0      0        2 
  26   chr26_3915863     HPrz    G    T        0      0        2 
  26   chr26_3915863     ZBoe    G    T      0.5      1        2 
  26   chr26_3915863     ZGre    G    T        0      0        2 
  26   chr26_3915863     ZHar    G    T        0      0        2 
  26   chr26_3915863   Sample    G    T        0      0        2 
  26   chr26_3917244     AAsi    C    G        0      0        2 
  26   chr26_3917244     AKia    C    G      0.5      1        2 
  26   chr26_3917244     AOna    C    G        0      0        2 
  26   chr26_3917244     ASom    C    G        0      0        2 
  26   chr26_3917244     HCab    C    G        0      0        2 
  26   chr26_3917244     HPrz    C    G        0      0        2 
  26   chr26_3917244     ZBoe    C    G        0      0        2 
  26   chr26_3917244     ZGre    C    G        0      0        2 
  26   chr26_3917244     ZHar    C    G        0      0        2 
  26   chr26_3917244   Sample    C    G        0      0        2 
  26   chr26_3927902     AAsi    G    C        1      2        2 
  26   chr26_3927902     AKia    G    C        0      0        2 
  26   chr26_3927902     AOna    G    C        0      0        2 
  26   chr26_3927902     ASom    G    C        1      2        2 
  26   chr26_3927902     HCab    G    C        0      0        2 
  26   chr26_3927902     HPrz    G    C        0      0        2 
  26   chr26_3927902     ZBoe    G    C        0      0        2 
  26   chr26_3927902     ZGre    G    C        0      0        2 
  26   chr26_3927902     ZHar    G    C        0      0        2 
  26   chr26_3927902   Sample    G    C        1      2        2 
  26   chr26_3941021     AAsi    G    C        0      0        2 
  26   chr26_3941021     AKia    G    C        0      0        2 
  26   chr26_3941021     AOna    G    C        0      0        2 
  26   chr26_3941021     ASom    G    C        0      0        2 
  26   chr26_3941021     HCab    G    C        0      0        2 
  26   chr26_3941021     HPrz    G    C        0      0        2 
  26   chr26_3941021     ZBoe    G    C        0      0        2 
  26   chr26_3941021     ZGre    G    C        0      0        2 
  26   chr26_3941021     ZHar    G    C        1      2        2 
  26   chr26_3941021   Sample    G    C        0      0        2 
  26   chr26_3945042     AAsi    C    G        0      0        2 
  26   chr26_3945042     AKia    C    G        0      0        2 
  26   chr26_3945042     AOna    C    G        0      0        2 
  26   chr26_3945042     ASom    C    G        0      0        2 
  26   chr26_3945042     HCab    C    G        1      2        2 
  26   chr26_3945042     HPrz    C    G        1      2        2 
  26   chr26_3945042     ZBoe    C    G        0      0        2 
  26   chr26_3945042     ZGre    C    G        0      0        2 
  26   chr26_3945042     ZHar    C    G        0      0        2 
  26   chr26_3945042   Sample    C    G        0      0        2 
  26   chr26_3957129     AAsi    C    A        0      0        2 
  26   chr26_3957129     AKia    C    A        0      0        2 
  26   chr26_3957129     AOna    C    A        0      0        2 
  26   chr26_3957129     ASom    C    A        0      0        2 
  26   chr26_3957129     HCab    C    A        0      0        2 
  26   chr26_3957129     HPrz    C    A        0      0        2 
  26   chr26_3957129     ZBoe    C    A      0.5      1        2 
  26   chr26_3957129     ZGre    C    A        0      0        2 
  26   chr26_3957129     ZHar    C    A        0      0        2 
  26   chr26_3957129   Sample    C    A        0      0        2 
  26   chr26_3968802     AAsi    T    G        0      0        2 
  26   chr26_3968802     AKia    T    G        0      0        2 
  26   chr26_3968802     AOna    T    G        0      0        2 
  26   chr26_3968802     ASom    T    G        0      0        2 
  26   chr26_3968802     HCab    T    G      0.5      1        2 
  26   chr26_3968802     HPrz    T    G      0.5      1        2 
  26   chr26_3968802     ZBoe    T    G        0      0        2 
  26   chr26_3968802     ZGre    T    G        0      0        2 
  26   chr26_3968802     ZHar    T    G        0      0        2 
  26   chr26_3968802   Sample    T    G        0      0        2 
  26   chr26_4067711     AAsi    C    G        0      0        2 
  26   chr26_4067711     AKia    C    G        1      2        2 
  26   chr26_4067711     AOna    C    G        0      0        2 
  26   chr26_4067711     ASom    C    G        0      0        2 
  26   chr26_4067711     HCab    C    G        0      0        2 
  26   chr26_4067711     HPrz    C    G        0      0        2 
  26   chr26_4067711     ZBoe    C    G        0      0        2 
  26   chr26_4067711     ZGre    C    G        0      0        2 
  26   chr26_4067711     ZHar    C    G        0      0        2 
  26   chr26_4067711   Sample    C    G        0      0        2 
  26   chr26_4068008     AAsi    C    G        0      0        2 
  26   chr26_4068008     AKia    C    G        0      0        2 
  26   chr26_4068008     AOna    C    G        0      0        2 
  26   chr26_4068008     ASom    C    G        0      0        2 
  26   chr26_4068008     HCab    C    G        1      2        2 
  26   chr26_4068008     HPrz    C    G        1      2        2 
  26   chr26_4068008     ZBoe    C    G        0      0        2 
  26   chr26_4068008     ZGre    C    G        0      0        2 
  26   chr26_4068008     ZHar    C    G        0      0        2 
  26   chr26_4068008   Sample    C    G        0      0        2 
  26   chr26_4100721     AAsi    A    T        0      0        2 
  26   chr26_4100721     AKia    A    T        0      0        2 
  26   chr26_4100721     AOna    A    T        0      0        2 
  26   chr26_4100721     ASom    A    T        0      0        2 
  26   chr26_4100721     HCab    A    T        0      0        2 
  26   chr26_4100721     HPrz    A    T        0      0        2 
  26   chr26_4100721     ZBoe    A    T        0      0        2 
  26   chr26_4100721     ZGre    A    T        1      2        2 
  26   chr26_4100721     ZHar    A    T        0      0        2 
  26   chr26_4100721   Sample    A    T        0      0        2 
  26   chr26_4138038     AAsi    C    A        0      0        2 
  26   chr26_4138038     AKia    C    A        0      0        2 
  26   chr26_4138038     AOna    C    A        0      0        2 
  26   chr26_4138038     ASom    C    A        0      0        2 
  26   chr26_4138038     HCab    C    A        1      2        2 
  26   chr26_4138038     HPrz    C    A        1      2        2 
  26   chr26_4138038     ZBoe    C    A        0      0        2 
  26   chr26_4138038     ZGre    C    A        0      0        2 
  26   chr26_4138038     ZHar    C    A        0      0        2 
  26   chr26_4138038   Sample    C    A        0      0        2 
  26   chr26_4139417     AAsi    G    C        0      0        2 
  26   chr26_4139417     AKia    G    C        0      0        2 
  26   chr26_4139417     AOna    G    C        0      0        2 
  26   chr26_4139417     ASom    G    C        0      0        2 
  26   chr26_4139417     HCab    G    C        0      0        2 
  26   chr26_4139417     HPrz    G    C        0      0        2 
  26   chr26_4139417     ZBoe    G    C        1      2        2 
  26   chr26_4139417     ZGre    G    C        1      2        2 
  26   chr26_4139417     ZHar    G    C        0      0        2 
  26   chr26_4139417   Sample    G    C        0      0        2 
  26   chr26_4141496     AAsi    T    G        0      0        2 
  26   chr26_4141496     AKia    T    G      0.5      1        2 
  26   chr26_4141496     AOna    T    G        0      0        2 
  26   chr26_4141496     ASom    T    G        0      0        2 
  26   chr26_4141496     HCab    T    G        0      0        2 
  26   chr26_4141496     HPrz    T    G        0      0        2 
  26   chr26_4141496     ZBoe    T    G        0      0        2 
  26   chr26_4141496     ZGre    T    G        0      0        2 
  26   chr26_4141496     ZHar    T    G        0      0        2 
  26   chr26_4141496   Sample    T    G        0      0        2 
  26   chr26_4168187     AAsi    A    T        0      0        2 
  26   chr26_4168187     AKia    A    T        0      0        2 
  26   chr26_4168187     AOna    A    T        1      2        2 
  26   chr26_4168187     ASom    A    T        0      0        2 
  26   chr26_4168187     HCab    A    T        0      0        2 
  26   chr26_4168187     HPrz    A    T        0      0        2 
  26   chr26_4168187     ZBoe    A    T        0      0        2 
  26   chr26_4168187     ZGre    A    T        0      0        2 
  26   chr26_4168187     ZHar    A    T        0      0        2 
  26   chr26_4168187   Sample    A    T        0      0        2 
  26   chr26_4176607     AAsi    T    G        0      0        2 
  26   chr26_4176607     AKia    T    G        0      0        2 
  26   chr26_4176607     AOna    T    G        0      0        2 
  26   chr26_4176607     ASom    T    G        0      0        2 
  26   chr26_4176607     HCab    T    G        0      0        2 
  26   chr26_4176607     HPrz    T    G        0      0        2 
  26   chr26_4176607     ZBoe    T    G        0      0        2 
  26   chr26_4176607     ZGre    T    G        1      2        2 
  26   chr26_4176607     ZHar    T    G        0      0        2 
  26   chr26_4176607   Sample    T    G        0      0        2 
  26   chr26_4204190     AAsi    C    G        0      0        2 
  26   chr26_4204190     AKia    C    G        0      0        2 
  26   chr26_4204190     AOna    C    G        0      0        2 
  26   chr26_4204190     ASom    C    G        0      0        2 
  26   chr26_4204190     HCab    C    G        1      2        2 
  26   chr26_4204190     HPrz    C    G        1      2        2 
  26   chr26_4204190     ZBoe    C    G        0      0        2 
  26   chr26_4204190     ZGre    C    G        0      0        2 
  26   chr26_4204190     ZHar    C    G        0      0        2 
  26   chr26_4204190   Sample    C    G        0      0        2 
  26   chr26_4238364     AAsi    C    G        0      0        2 
  26   chr26_4238364     AKia    C    G        0      0        2 
  26   chr26_4238364     AOna    C    G        0      0        2 
  26   chr26_4238364     ASom    C    G        0      0        2 
  26   chr26_4238364     HCab    C    G        0      0        2 
  26   chr26_4238364     HPrz    C    G        0      0        2 
  26   chr26_4238364     ZBoe    C    G        0      0        2 
  26   chr26_4238364     ZGre    C    G        1      2        2 
  26   chr26_4238364     ZHar    C    G        0      0        2 
  26   chr26_4238364   Sample    C    G        0      0        2 
  26   chr26_4258727     AAsi    A    C        0      0        2 
  26   chr26_4258727     AKia    A    C        0      0        2 
  26   chr26_4258727     AOna    A    C        0      0        2 
  26   chr26_4258727     ASom    A    C        0      0        2 
  26   chr26_4258727     HCab    A    C        1      2        2 
  26   chr26_4258727     HPrz    A    C        1      2        2 
  26   chr26_4258727     ZBoe    A    C        0      0        2 
  26   chr26_4258727     ZGre    A    C        0      0        2 
  26   chr26_4258727     ZHar    A    C        0      0        2 
  26   chr26_4258727   Sample    A    C        0      0        2 
  26   chr26_4268146     AAsi    A    T        0      0        2 
  26   chr26_4268146     AKia    A    T        0      0        2 
  26   chr26_4268146     AOna    A    T        0      0        2 
  26   chr26_4268146     ASom    A    T        0      0        2 
  26   chr26_4268146     HCab    A    T        1      2        2 
  26   chr26_4268146     HPrz    A    T        1      2        2 
  26   chr26_4268146     ZBoe    A    T        0      0        2 
  26   chr26_4268146     ZGre    A    T        0      0        2 
  26   chr26_4268146     ZHar    A    T        0      0        2 
  26   chr26_4268146   Sample    A    T        0      0        2 
  26   chr26_4279760     AAsi    T    A        0      0        2 
  26   chr26_4279760     AKia    T    A        0      0        2 
  26   chr26_4279760     AOna    T    A        0      0        2 
  26   chr26_4279760     ASom    T    A        0      0        2 
  26   chr26_4279760     HCab    T    A        0      0        2 
  26   chr26_4279760     HPrz    T    A        1      2        2 
  26   chr26_4279760     ZBoe    T    A        0      0        2 
  26   chr26_4279760     ZGre    T    A        0      0        2 
  26   chr26_4279760     ZHar    T    A        0      0        2 
  26   chr26_4279760   Sample    T    A        0      0        2 
  26   chr26_4288518     AAsi    T    G        1      2        2 
  26   chr26_4288518     AKia    T    G        0      0        2 
  26   chr26_4288518     AOna    T    G        0      0        2 
  26   chr26_4288518     ASom    T    G      0.5      1        2 
  26   chr26_4288518     HCab    T    G        0      0        2 
  26   chr26_4288518     HPrz    T    G        0      0        2 
  26   chr26_4288518     ZBoe    T    G        0      0        2 
  26   chr26_4288518     ZGre    T    G        0      0        2 
  26   chr26_4288518     ZHar    T    G        0      0        2 
  26   chr26_4288518   Sample    T    G        0      0        2 
  26   chr26_4298975     AAsi    T    G        0      0        2 
  26   chr26_4298975     AKia    T    G        0      0        2 
  26   chr26_4298975     AOna    T    G        1      2        2 
  26   chr26_4298975     ASom    T    G        0      0        2 
  26   chr26_4298975     HCab    T    G        0      0        2 
  26   chr26_4298975     HPrz    T    G        0      0        2 
  26   chr26_4298975     ZBoe    T    G        0      0        2 
  26   chr26_4298975     ZGre    T    G        0      0        2 
  26   chr26_4298975     ZHar    T    G        0      0        2 
  26   chr26_4298975   Sample    T    G        0      0        2 
  26   chr26_4315610     AAsi    G    C        0      0        2 
  26   chr26_4315610     AKia    G    C        0      0        2 
  26   chr26_4315610     AOna    G    C        0      0        2 
  26   chr26_4315610     ASom    G    C        0      0        2 
  26   chr26_4315610     HCab    G    C        0      0        2 
  26   chr26_4315610     HPrz    G    C        0      0        2 
  26   chr26_4315610     ZBoe    G    C        1      2        2 
  26   chr26_4315610     ZGre    G    C        0      0        2 
  26   chr26_4315610     ZHar    G    C        0      0        2 
  26   chr26_4315610   Sample    G    C        0      0        2 
  26   chr26_4352802     AAsi    T    A        0      0        2 
  26   chr26_4352802     AKia    T    A        0      0        2 
  26   chr26_4352802     AOna    T    A        0      0        2 
  26   chr26_4352802     ASom    T    A        0      0        2 
  26   chr26_4352802     HCab    T    A        1      2        2 
  26   chr26_4352802     HPrz    T    A        1      2        2 
  26   chr26_4352802     ZBoe    T    A        0      0        2 
  26   chr26_4352802     ZGre    T    A        0      0        2 
  26   chr26_4352802     ZHar    T    A        0      0        2 
  26   chr26_4352802   Sample    T    A        0      0        2 
  26   chr26_4379908     AAsi    A    C        0      0        2 
  26   chr26_4379908     AKia    A    C      0.5      1        2 
  26   chr26_4379908     AOna    A    C        1      2        2 
  26   chr26_4379908     ASom    A    C        0      0        2 
  26   chr26_4379908     HCab    A    C        0      0        2 
  26   chr26_4379908     HPrz    A    C        0      0        2 
  26   chr26_4379908     ZBoe    A    C        0      0        2 
  26   chr26_4379908     ZGre    A    C        0      0        2 
  26   chr26_4379908     ZHar    A    C        0      0        2 
  26   chr26_4379908   Sample    A    C        0      0        2 
  26   chr26_4413572     AAsi    C    G        0      0        2 
  26   chr26_4413572     AKia    C    G        0      0        2 
  26   chr26_4413572     AOna    C    G        0      0        2 
  26   chr26_4413572     ASom    C    G        0      0        2 
  26   chr26_4413572     HCab    C    G        0      0        2 
  26   chr26_4413572     HPrz    C    G      0.5      1        2 
  26   chr26_4413572     ZBoe    C    G        0      0        2 
  26   chr26_4413572     ZGre    C    G        0      0        2 
  26   chr26_4413572     ZHar    C    G        0      0        2 
  26   chr26_4413572   Sample    C    G        0      0        2 
  26   chr26_4445695     AAsi    C    G        0      0        2 
  26   chr26_4445695     AKia    C    G        0      0        2 
  26   chr26_4445695     AOna    C    G        0      0        2 
  26   chr26_4445695     ASom    C    G        0      0        2 
  26   chr26_4445695     HCab    C    G        0      0        2 
  26   chr26_4445695     HPrz    C    G        0      0        2 
  26   chr26_4445695     ZBoe    C    G        1      2        2 
  26   chr26_4445695     ZGre    C    G        0      0        2 
  26   chr26_4445695     ZHar    C    G        0      0        2 
  26   chr26_4445695   Sample    C    G        0      0        2 
  26   chr26_4456959     AAsi    T    G        0      0        2 
```
