## Supplementary File 5. Zonkey (Schubert et al. 2017) report for donkey specimen Ancient5. for "No genetic evidence yet for hinnies at Mazongshan (400-160 BCE), northwestern China": excl_ts.frq.strat (part 83 of 91)

```
  26   chr26_4456959     AKia    T    G        0      0        2 
  26   chr26_4456959     AOna    T    G        0      0        2 
  26   chr26_4456959     ASom    T    G        0      0        2 
  26   chr26_4456959     HCab    T    G      0.5      1        2 
  26   chr26_4456959     HPrz    T    G        0      0        2 
  26   chr26_4456959     ZBoe    T    G        0      0        2 
  26   chr26_4456959     ZGre    T    G        0      0        2 
  26   chr26_4456959     ZHar    T    G        0      0        2 
  26   chr26_4456959   Sample    T    G        0      0        2 
  26   chr26_4464536     AAsi    G    T        0      0        2 
  26   chr26_4464536     AKia    G    T        0      0        2 
  26   chr26_4464536     AOna    G    T        0      0        2 
  26   chr26_4464536     ASom    G    T        0      0        2 
  26   chr26_4464536     HCab    G    T        0      0        2 
  26   chr26_4464536     HPrz    G    T        0      0        2 
  26   chr26_4464536     ZBoe    G    T        0      0        2 
  26   chr26_4464536     ZGre    G    T        1      2        2 
  26   chr26_4464536     ZHar    G    T        0      0        2 
  26   chr26_4464536   Sample    G    T        0      0        2 
  26   chr26_4486368     AAsi    T    A        0      0        2 
  26   chr26_4486368     AKia    T    A        0      0        2 
  26   chr26_4486368     AOna    T    A        0      0        2 
  26   chr26_4486368     ASom    T    A        0      0        2 
  26   chr26_4486368     HCab    T    A        1      2        2 
  26   chr26_4486368     HPrz    T    A        1      2        2 
  26   chr26_4486368     ZBoe    T    A        0      0        2 
  26   chr26_4486368     ZGre    T    A        0      0        2 
  26   chr26_4486368     ZHar    T    A        0      0        2 
  26   chr26_4486368   Sample    T    A        0      0        2 
  26   chr26_4489805     AAsi    G    T        0      0        2 
  26   chr26_4489805     AKia    G    T        0      0        2 
  26   chr26_4489805     AOna    G    T        1      2        2 
  26   chr26_4489805     ASom    G    T        0      0        2 
  26   chr26_4489805     HCab    G    T        0      0        2 
  26   chr26_4489805     HPrz    G    T        0      0        2 
  26   chr26_4489805     ZBoe    G    T        0      0        2 
  26   chr26_4489805     ZGre    G    T        0      0        2 
  26   chr26_4489805     ZHar    G    T        0      0        2 
  26   chr26_4489805   Sample    G    T        0      0        2 
  26   chr26_4508419     AAsi    C    G        0      0        2 
  26   chr26_4508419     AKia    C    G        0      0        2 
  26   chr26_4508419     AOna    C    G        0      0        2 
  26   chr26_4508419     ASom    C    G        0      0        2 
  26   chr26_4508419     HCab    C    G      0.5      1        2 
  26   chr26_4508419     HPrz    C    G        0      0        2 
  26   chr26_4508419     ZBoe    C    G        0      0        2 
  26   chr26_4508419     ZGre    C    G        0      0        2 
  26   chr26_4508419     ZHar    C    G        0      0        2 
  26   chr26_4508419   Sample    C    G        0      0        2 
  26   chr26_4530467     AAsi    A    C        0      0        2 
  26   chr26_4530467     AKia    A    C        0      0        2 
  26   chr26_4530467     AOna    A    C        0      0        2 
  26   chr26_4530467     ASom    A    C        0      0        2 
  26   chr26_4530467     HCab    A    C        0      0        2 
  26   chr26_4530467     HPrz    A    C        0      0        2 
  26   chr26_4530467     ZBoe    A    C        1      2        2 
  26   chr26_4530467     ZGre    A    C        0      0        2 
  26   chr26_4530467     ZHar    A    C        0      0        2 
  26   chr26_4530467   Sample    A    C        0      0        2 
  26   chr26_4533824     AAsi    G    C        0      0        2 
  26   chr26_4533824     AKia    G    C        0      0        2 
  26   chr26_4533824     AOna    G    C        0      0        2 
  26   chr26_4533824     ASom    G    C        0      0        2 
  26   chr26_4533824     HCab    G    C        1      2        2 
  26   chr26_4533824     HPrz    G    C        1      2        2 
  26   chr26_4533824     ZBoe    G    C        0      0        2 
  26   chr26_4533824     ZGre    G    C        0      0        2 
  26   chr26_4533824     ZHar    G    C        0      0        2 
  26   chr26_4533824   Sample    G    C        0      0        2 
  26   chr26_4536248     AAsi    A    C        0      0        2 
  26   chr26_4536248     AKia    A    C      0.5      1        2 
  26   chr26_4536248     AOna    A    C        0      0        2 
  26   chr26_4536248     ASom    A    C        0      0        2 
  26   chr26_4536248     HCab    A    C        0      0        2 
  26   chr26_4536248     HPrz    A    C        0      0        2 
  26   chr26_4536248     ZBoe    A    C        0      0        2 
  26   chr26_4536248     ZGre    A    C        0      0        2 
  26   chr26_4536248     ZHar    A    C        0      0        2 
  26   chr26_4536248   Sample    A    C        0      0        2 
  26   chr26_4537245     AAsi    T    G      0.5      1        2 
  26   chr26_4537245     AKia    T    G        0      0        2 
  26   chr26_4537245     AOna    T    G        0      0        2 
  26   chr26_4537245     ASom    T    G        0      0        2 
  26   chr26_4537245     HCab    T    G        0      0        2 
  26   chr26_4537245     HPrz    T    G        0      0        2 
  26   chr26_4537245     ZBoe    T    G        0      0        2 
  26   chr26_4537245     ZGre    T    G        0      0        2 
  26   chr26_4537245     ZHar    T    G        0      0        2 
  26   chr26_4537245   Sample    T    G        0      0        2 
  26   chr26_4541118     AAsi    A    T        0      0        2 
  26   chr26_4541118     AKia    A    T        0      0        2 
  26   chr26_4541118     AOna    A    T        0      0        2 
  26   chr26_4541118     ASom    A    T        0      0        2 
  26   chr26_4541118     HCab    A    T        0      0        2 
  26   chr26_4541118     HPrz    A    T        0      0        2 
  26   chr26_4541118     ZBoe    A    T      0.5      1        2 
  26   chr26_4541118     ZGre    A    T        0      0        2 
  26   chr26_4541118     ZHar    A    T        0      0        2 
  26   chr26_4541118   Sample    A    T        0      0        2 
  26   chr26_4546663     AAsi    C    G        0      0        2 
  26   chr26_4546663     AKia    C    G        0      0        2 
  26   chr26_4546663     AOna    C    G        0      0        2 
  26   chr26_4546663     ASom    C    G        0      0        2 
  26   chr26_4546663     HCab    C    G        0      0        2 
  26   chr26_4546663     HPrz    C    G        0      0        2 
  26   chr26_4546663     ZBoe    C    G        0      0        2 
  26   chr26_4546663     ZGre    C    G        0      0        2 
  26   chr26_4546663     ZHar    C    G        1      2        2 
  26   chr26_4546663   Sample    C    G        0      0        2 
  26   chr26_4563915     AAsi    G    T      0.5      1        2 
  26   chr26_4563915     AKia    G    T        0      0        2 
  26   chr26_4563915     AOna    G    T        0      0        2 
  26   chr26_4563915     ASom    G    T        0      0        2 
  26   chr26_4563915     HCab    G    T        0      0        2 
  26   chr26_4563915     HPrz    G    T        0      0        2 
  26   chr26_4563915     ZBoe    G    T        0      0        2 
  26   chr26_4563915     ZGre    G    T        0      0        2 
  26   chr26_4563915     ZHar    G    T        0      0        2 
  26   chr26_4563915   Sample    G    T        0      0        2 
  26   chr26_4584109     AAsi    A    C        0      0        2 
  26   chr26_4584109     AKia    A    C        0      0        2 
  26   chr26_4584109     AOna    A    C        1      2        2 
  26   chr26_4584109     ASom    A    C        0      0        2 
  26   chr26_4584109     HCab    A    C        0      0        2 
  26   chr26_4584109     HPrz    A    C        0      0        2 
  26   chr26_4584109     ZBoe    A    C        0      0        2 
  26   chr26_4584109     ZGre    A    C        0      0        2 
  26   chr26_4584109     ZHar    A    C        0      0        2 
  26   chr26_4584109   Sample    A    C        0      0        2 
  26   chr26_4631368     AAsi    C    G        0      0        2 
  26   chr26_4631368     AKia    C    G        0      0        2 
  26   chr26_4631368     AOna    C    G        0      0        2 
  26   chr26_4631368     ASom    C    G        0      0        2 
  26   chr26_4631368     HCab    C    G        0      0        2 
  26   chr26_4631368     HPrz    C    G        0      0        2 
  26   chr26_4631368     ZBoe    C    G        1      2        2 
  26   chr26_4631368     ZGre    C    G        0      0        2 
  26   chr26_4631368     ZHar    C    G        0      0        2 
  26   chr26_4631368   Sample    C    G        0      0        2 
  26   chr26_4633992     AAsi    G    T        0      0        2 
  26   chr26_4633992     AKia    G    T        1      2        2 
  26   chr26_4633992     AOna    G    T        0      0        2 
  26   chr26_4633992     ASom    G    T        0      0        2 
  26   chr26_4633992     HCab    G    T        1      2        2 
  26   chr26_4633992     HPrz    G    T        1      2        2 
  26   chr26_4633992     ZBoe    G    T        0      0        2 
  26   chr26_4633992     ZGre    G    T        0      0        2 
  26   chr26_4633992     ZHar    G    T        1      2        2 
  26   chr26_4633992   Sample    G    T        0      0        2 
  26   chr26_4688328     AAsi    G    T        0      0        2 
  26   chr26_4688328     AKia    G    T        0      0        2 
  26   chr26_4688328     AOna    G    T        0      0        2 
  26   chr26_4688328     ASom    G    T        0      0        2 
  26   chr26_4688328     HCab    G    T        0      0        2 
  26   chr26_4688328     HPrz    G    T        0      0        2 
  26   chr26_4688328     ZBoe    G    T        1      2        2 
  26   chr26_4688328     ZGre    G    T        0      0        2 
  26   chr26_4688328     ZHar    G    T        0      0        2 
  26   chr26_4688328   Sample    G    T        0      0        2 
  26   chr26_4690061     AAsi    C    G        0      0        2 
  26   chr26_4690061     AKia    C    G        0      0        2 
  26   chr26_4690061     AOna    C    G        0      0        2 
  26   chr26_4690061     ASom    C    G        0      0        2 
  26   chr26_4690061     HCab    C    G        0      0        2 
  26   chr26_4690061     HPrz    C    G        0      0        2 
  26   chr26_4690061     ZBoe    C    G        0      0        2 
  26   chr26_4690061     ZGre    C    G        1      2        2 
  26   chr26_4690061     ZHar    C    G        0      0        2 
  26   chr26_4690061   Sample    C    G        0      0        2 
  26   chr26_4702368     AAsi    T    G        0      0        2 
  26   chr26_4702368     AKia    T    G        0      0        2 
  26   chr26_4702368     AOna    T    G        0      0        2 
  26   chr26_4702368     ASom    T    G        0      0        2 
  26   chr26_4702368     HCab    T    G        1      2        2 
  26   chr26_4702368     HPrz    T    G        1      2        2 
  26   chr26_4702368     ZBoe    T    G        0      0        2 
  26   chr26_4702368     ZGre    T    G        0      0        2 
  26   chr26_4702368     ZHar    T    G        0      0        2 
  26   chr26_4702368   Sample    T    G        0      0        2 
  26   chr26_4713640     AAsi    A    C        0      0        2 
  26   chr26_4713640     AKia    A    C        0      0        2 
  26   chr26_4713640     AOna    A    C        1      2        2 
  26   chr26_4713640     ASom    A    C        0      0        2 
  26   chr26_4713640     HCab    A    C        0      0        2 
  26   chr26_4713640     HPrz    A    C        0      0        2 
  26   chr26_4713640     ZBoe    A    C        0      0        2 
  26   chr26_4713640     ZGre    A    C        0      0        2 
  26   chr26_4713640     ZHar    A    C        0      0        2 
  26   chr26_4713640   Sample    A    C        0      0        2 
  26   chr26_4727459     AAsi    G    C        0      0        2 
  26   chr26_4727459     AKia    G    C        1      2        2 
  26   chr26_4727459     AOna    G    C        0      0        2 
  26   chr26_4727459     ASom    G    C        0      0        2 
  26   chr26_4727459     HCab    G    C        0      0        2 
  26   chr26_4727459     HPrz    G    C        0      0        2 
  26   chr26_4727459     ZBoe    G    C        0      0        2 
  26   chr26_4727459     ZGre    G    C        0      0        2 
  26   chr26_4727459     ZHar    G    C        0      0        2 
  26   chr26_4727459   Sample    G    C        0      0        2 
  26   chr26_4748064     AAsi    T    A        0      0        2 
  26   chr26_4748064     AKia    T    A        0      0        2 
  26   chr26_4748064     AOna    T    A        0      0        2 
  26   chr26_4748064     ASom    T    A        0      0        2 
  26   chr26_4748064     HCab    T    A        0      0        2 
  26   chr26_4748064     HPrz    T    A        0      0        2 
  26   chr26_4748064     ZBoe    T    A      0.5      1        2 
  26   chr26_4748064     ZGre    T    A        0      0        2 
  26   chr26_4748064     ZHar    T    A        0      0        2 
  26   chr26_4748064   Sample    T    A        0      0        2 
  26   chr26_4809741     AAsi    A    T        0      0        2 
  26   chr26_4809741     AKia    A    T      0.5      1        2 
  26   chr26_4809741     AOna    A    T        0      0        2 
  26   chr26_4809741     ASom    A    T        0      0        2 
  26   chr26_4809741     HCab    A    T        0      0        2 
  26   chr26_4809741     HPrz    A    T        0      0        2 
  26   chr26_4809741     ZBoe    A    T        0      0        2 
  26   chr26_4809741     ZGre    A    T        0      0        2 
  26   chr26_4809741     ZHar    A    T        0      0        2 
  26   chr26_4809741   Sample    A    T        0      0        2 
  26   chr26_4813432     AAsi    T    G        0      0        2 
  26   chr26_4813432     AKia    T    G      0.5      1        2 
  26   chr26_4813432     AOna    T    G        0      0        2 
  26   chr26_4813432     ASom    T    G        0      0        2 
  26   chr26_4813432     HCab    T    G        0      0        2 
  26   chr26_4813432     HPrz    T    G        0      0        2 
  26   chr26_4813432     ZBoe    T    G        0      0        2 
  26   chr26_4813432     ZGre    T    G        0      0        2 
  26   chr26_4813432     ZHar    T    G        0      0        2 
  26   chr26_4813432   Sample    T    G        0      0        2 
  26   chr26_4817091     AAsi    G    T        0      0        2 
  26   chr26_4817091     AKia    G    T        0      0        2 
  26   chr26_4817091     AOna    G    T        1      2        2 
  26   chr26_4817091     ASom    G    T        0      0        2 
  26   chr26_4817091     HCab    G    T        0      0        2 
  26   chr26_4817091     HPrz    G    T        0      0        2 
  26   chr26_4817091     ZBoe    G    T        0      0        2 
  26   chr26_4817091     ZGre    G    T        0      0        2 
  26   chr26_4817091     ZHar    G    T        0      0        2 
  26   chr26_4817091   Sample    G    T        0      0        2 
  26   chr26_4953587     AAsi    T    A        0      0        2 
  26   chr26_4953587     AKia    T    A        0      0        2 
  26   chr26_4953587     AOna    T    A        0      0        2 
  26   chr26_4953587     ASom    T    A        0      0        2 
  26   chr26_4953587     HCab    T    A        0      0        2 
  26   chr26_4953587     HPrz    T    A      0.5      1        2 
  26   chr26_4953587     ZBoe    T    A        0      0        2 
  26   chr26_4953587     ZGre    T    A        0      0        2 
  26   chr26_4953587     ZHar    T    A        0      0        2 
  26   chr26_4953587   Sample    T    A        0      0        2 
  26   chr26_4962677     AAsi    A    C        0      0        2 
  26   chr26_4962677     AKia    A    C        0      0        2 
  26   chr26_4962677     AOna    A    C        0      0        2 
  26   chr26_4962677     ASom    A    C        0      0        2 
  26   chr26_4962677     HCab    A    C        0      0        2 
  26   chr26_4962677     HPrz    A    C        0      0        2 
  26   chr26_4962677     ZBoe    A    C        0      0        2 
  26   chr26_4962677     ZGre    A    C        1      2        2 
  26   chr26_4962677     ZHar    A    C        0      0        2 
  26   chr26_4962677   Sample    A    C        0      0        2 
  26   chr26_4987519     AAsi    A    C        0      0        2 
  26   chr26_4987519     AKia    A    C      0.5      1        2 
  26   chr26_4987519     AOna    A    C        0      0        2 
  26   chr26_4987519     ASom    A    C        0      0        2 
  26   chr26_4987519     HCab    A    C        0      0        2 
  26   chr26_4987519     HPrz    A    C        0      0        2 
  26   chr26_4987519     ZBoe    A    C        0      0        2 
  26   chr26_4987519     ZGre    A    C        0      0        2 
  26   chr26_4987519     ZHar    A    C        0      0        2 
  26   chr26_4987519   Sample    A    C        0      0        2 
  26   chr26_5043092     AAsi    G    T        0      0        2 
  26   chr26_5043092     AKia    G    T        0      0        2 
  26   chr26_5043092     AOna    G    T        0      0        2 
  26   chr26_5043092     ASom    G    T        0      0        2 
  26   chr26_5043092     HCab    G    T        0      0        2 
  26   chr26_5043092     HPrz    G    T        0      0        2 
  26   chr26_5043092     ZBoe    G    T        1      2        2 
  26   chr26_5043092     ZGre    G    T        1      2        2 
  26   chr26_5043092     ZHar    G    T        0      0        2 
  26   chr26_5043092   Sample    G    T        0      0        2 
  26   chr26_5043140     AAsi    A    T        0      0        2 
  26   chr26_5043140     AKia    A    T        0      0        2 
  26   chr26_5043140     AOna    A    T        0      0        2 
  26   chr26_5043140     ASom    A    T        0      0        2 
  26   chr26_5043140     HCab    A    T        0      0        2 
  26   chr26_5043140     HPrz    A    T      0.5      1        2 
  26   chr26_5043140     ZBoe    A    T        0      0        2 
  26   chr26_5043140     ZGre    A    T        0      0        2 
  26   chr26_5043140     ZHar    A    T        0      0        2 
  26   chr26_5043140   Sample    A    T        0      0        2 
  26   chr26_5082355     AAsi    A    T        0      0        2 
  26   chr26_5082355     AKia    A    T        0      0        2 
  26   chr26_5082355     AOna    A    T        0      0        2 
  26   chr26_5082355     ASom    A    T        0      0        2 
  26   chr26_5082355     HCab    A    T        0      0        2 
  26   chr26_5082355     HPrz    A    T      0.5      1        2 
  26   chr26_5082355     ZBoe    A    T        0      0        2 
  26   chr26_5082355     ZGre    A    T        0      0        2 
  26   chr26_5082355     ZHar    A    T        0      0        2 
  26   chr26_5082355   Sample    A    T        0      0        2 
  26   chr26_5119440     AAsi    G    C      0.5      1        2 
  26   chr26_5119440     AKia    G    C        0      0        2 
  26   chr26_5119440     AOna    G    C        0      0        2 
  26   chr26_5119440     ASom    G    C        0      0        2 
  26   chr26_5119440     HCab    G    C        0      0        2 
  26   chr26_5119440     HPrz    G    C        0      0        2 
  26   chr26_5119440     ZBoe    G    C        0      0        2 
  26   chr26_5119440     ZGre    G    C        0      0        2 
  26   chr26_5119440     ZHar    G    C        0      0        2 
  26   chr26_5119440   Sample    G    C        0      0        2 
  26   chr26_5119659     AAsi    T    A        0      0        2 
  26   chr26_5119659     AKia    T    A      0.5      1        2 
  26   chr26_5119659     AOna    T    A        1      2        2 
  26   chr26_5119659     ASom    T    A        0      0        2 
  26   chr26_5119659     HCab    T    A        0      0        2 
  26   chr26_5119659     HPrz    T    A        0      0        2 
  26   chr26_5119659     ZBoe    T    A        0      0        2 
  26   chr26_5119659     ZGre    T    A        0      0        2 
  26   chr26_5119659     ZHar    T    A        0      0        2 
  26   chr26_5119659   Sample    T    A        0      0        2 
  26   chr26_5153080     AAsi    A    C        0      0        2 
  26   chr26_5153080     AKia    A    C        0      0        2 
  26   chr26_5153080     AOna    A    C        0      0        2 
  26   chr26_5153080     ASom    A    C        0      0        2 
  26   chr26_5153080     HCab    A    C        0      0        2 
  26   chr26_5153080     HPrz    A    C        0      0        2 
  26   chr26_5153080     ZBoe    A    C        1      2        2 
  26   chr26_5153080     ZGre    A    C        0      0        2 
  26   chr26_5153080     ZHar    A    C        0      0        2 
  26   chr26_5153080   Sample    A    C        0      0        2 
  26   chr26_5183062     AAsi    A    T        0      0        2 
  26   chr26_5183062     AKia    A    T        0      0        2 
  26   chr26_5183062     AOna    A    T        0      0        2 
  26   chr26_5183062     ASom    A    T        0      0        2 
  26   chr26_5183062     HCab    A    T        0      0        2 
  26   chr26_5183062     HPrz    A    T        0      0        2 
  26   chr26_5183062     ZBoe    A    T      0.5      1        2 
  26   chr26_5183062     ZGre    A    T        0      0        2 
  26   chr26_5183062     ZHar    A    T        0      0        2 
  26   chr26_5183062   Sample    A    T        0      0        2 
  26   chr26_5190594     AAsi    C    G        0      0        2 
  26   chr26_5190594     AKia    C    G        0      0        2 
  26   chr26_5190594     AOna    C    G        0      0        2 
  26   chr26_5190594     ASom    C    G        0      0        2 
  26   chr26_5190594     HCab    C    G        0      0        2 
  26   chr26_5190594     HPrz    C    G        0      0        2 
  26   chr26_5190594     ZBoe    C    G        0      0        2 
  26   chr26_5190594     ZGre    C    G        1      2        2 
  26   chr26_5190594     ZHar    C    G        0      0        2 
  26   chr26_5190594   Sample    C    G        0      0        2 
  26   chr26_5221482     AAsi    C    G        0      0        2 
  26   chr26_5221482     AKia    C    G        0      0        2 
  26   chr26_5221482     AOna    C    G        0      0        2 
  26   chr26_5221482     ASom    C    G        0      0        2 
  26   chr26_5221482     HCab    C    G        1      2        2 
  26   chr26_5221482     HPrz    C    G        1      2        2 
  26   chr26_5221482     ZBoe    C    G        0      0        2 
  26   chr26_5221482     ZGre    C    G        0      0        2 
  26   chr26_5221482     ZHar    C    G        0      0        2 
  26   chr26_5221482   Sample    C    G        0      0        2 
  26   chr26_5259358     AAsi    C    G        0      0        2 
  26   chr26_5259358     AKia    C    G        0      0        2 
  26   chr26_5259358     AOna    C    G        0      0        2 
  26   chr26_5259358     ASom    C    G        0      0        2 
  26   chr26_5259358     HCab    C    G        0      0        2 
  26   chr26_5259358     HPrz    C    G        0      0        2 
  26   chr26_5259358     ZBoe    C    G        0      0        2 
  26   chr26_5259358     ZGre    C    G        0      0        2 
  26   chr26_5259358     ZHar    C    G      0.5      1        2 
  26   chr26_5259358   Sample    C    G        0      0        2 
  26   chr26_5268603     AAsi    G    C        0      0        2 
  26   chr26_5268603     AKia    G    C        0      0        2 
  26   chr26_5268603     AOna    G    C        0      0        2 
  26   chr26_5268603     ASom    G    C        0      0        2 
  26   chr26_5268603     HCab    G    C        0      0        2 
  26   chr26_5268603     HPrz    G    C        0      0        2 
  26   chr26_5268603     ZBoe    G    C        1      2        2 
  26   chr26_5268603     ZGre    G    C        0      0        2 
  26   chr26_5268603     ZHar    G    C        0      0        2 
  26   chr26_5268603   Sample    G    C        0      0        2 
  26   chr26_5274516     AAsi    G    C        0      0        2 
  26   chr26_5274516     AKia    G    C        0      0        2 
  26   chr26_5274516     AOna    G    C        1      2        2 
  26   chr26_5274516     ASom    G    C        0      0        2 
  26   chr26_5274516     HCab    G    C        0      0        2 
  26   chr26_5274516     HPrz    G    C        0      0        2 
  26   chr26_5274516     ZBoe    G    C        0      0        2 
  26   chr26_5274516     ZGre    G    C        0      0        2 
  26   chr26_5274516     ZHar    G    C        0      0        2 
  26   chr26_5274516   Sample    G    C        0      0        2 
  26   chr26_5282427     AAsi    T    A        0      0        2 
  26   chr26_5282427     AKia    T    A        0      0        2 
  26   chr26_5282427     AOna    T    A        0      0        2 
  26   chr26_5282427     ASom    T    A        0      0        2 
  26   chr26_5282427     HCab    T    A        0      0        2 
  26   chr26_5282427     HPrz    T    A        0      0        2 
  26   chr26_5282427     ZBoe    T    A        0      0        2 
  26   chr26_5282427     ZGre    T    A        0      0        2 
  26   chr26_5282427     ZHar    T    A      0.5      1        2 
  26   chr26_5282427   Sample    T    A        0      0        2 
  26   chr26_5285359     AAsi    A    C        0      0        2 
  26   chr26_5285359     AKia    A    C        0      0        2 
  26   chr26_5285359     AOna    A    C        0      0        2 
  26   chr26_5285359     ASom    A    C        0      0        2 
  26   chr26_5285359     HCab    A    C        1      2        2 
  26   chr26_5285359     HPrz    A    C        1      2        2 
  26   chr26_5285359     ZBoe    A    C        0      0        2 
  26   chr26_5285359     ZGre    A    C        0      0        2 
  26   chr26_5285359     ZHar    A    C        0      0        2 
  26   chr26_5285359   Sample    A    C        0      0        2 
  26   chr26_5341444     AAsi    A    T        0      0        2 
  26   chr26_5341444     AKia    A    T        0      0        2 
  26   chr26_5341444     AOna    A    T        1      2        2 
  26   chr26_5341444     ASom    A    T        0      0        2 
  26   chr26_5341444     HCab    A    T        0      0        2 
  26   chr26_5341444     HPrz    A    T        0      0        2 
  26   chr26_5341444     ZBoe    A    T        0      0        2 
  26   chr26_5341444     ZGre    A    T        0      0        2 
  26   chr26_5341444     ZHar    A    T        0      0        2 
  26   chr26_5341444   Sample    A    T        0      0        2 
  26   chr26_5351353     AAsi    C    A        1      2        2 
  26   chr26_5351353     AKia    C    A        1      2        2 
  26   chr26_5351353     AOna    C    A        0      0        2 
  26   chr26_5351353     ASom    C    A        1      2        2 
  26   chr26_5351353     HCab    C    A        0      0        2 
  26   chr26_5351353     HPrz    C    A        0      0        2 
  26   chr26_5351353     ZBoe    C    A        0      0        2 
  26   chr26_5351353     ZGre    C    A        0      0        2 
  26   chr26_5351353     ZHar    C    A        0      0        2 
  26   chr26_5351353   Sample    C    A        1      2        2 
  26   chr26_5395030     AAsi    G    T        0      0        2 
  26   chr26_5395030     AKia    G    T        0      0        2 
  26   chr26_5395030     AOna    G    T        0      0        2 
  26   chr26_5395030     ASom    G    T        0      0        2 
  26   chr26_5395030     HCab    G    T        1      2        2 
  26   chr26_5395030     HPrz    G    T        1      2        2 
  26   chr26_5395030     ZBoe    G    T        0      0        2 
  26   chr26_5395030     ZGre    G    T        0      0        2 
  26   chr26_5395030     ZHar    G    T        0      0        2 
  26   chr26_5395030   Sample    G    T        0      0        2 
  26   chr26_5441380     AAsi    T    G        0      0        2 
  26   chr26_5441380     AKia    T    G        0      0        2 
  26   chr26_5441380     AOna    T    G        0      0        2 
  26   chr26_5441380     ASom    T    G        0      0        2 
  26   chr26_5441380     HCab    T    G        1      2        2 
  26   chr26_5441380     HPrz    T    G        1      2        2 
  26   chr26_5441380     ZBoe    T    G        0      0        2 
  26   chr26_5441380     ZGre    T    G        0      0        2 
  26   chr26_5441380     ZHar    T    G        0      0        2 
  26   chr26_5441380   Sample    T    G        0      0        2 
  26   chr26_5460701     AAsi    A    C        0      0        2 
  26   chr26_5460701     AKia    A    C        0      0        2 
  26   chr26_5460701     AOna    A    C        0      0        2 
  26   chr26_5460701     ASom    A    C        0      0        2 
  26   chr26_5460701     HCab    A    C        1      2        2 
  26   chr26_5460701     HPrz    A    C        1      2        2 
  26   chr26_5460701     ZBoe    A    C        0      0        2 
  26   chr26_5460701     ZGre    A    C        0      0        2 
  26   chr26_5460701     ZHar    A    C        0      0        2 
  26   chr26_5460701   Sample    A    C        0      0        2 
  26   chr26_5468479     AAsi    G    T        0      0        2 
  26   chr26_5468479     AKia    G    T        0      0        2 
  26   chr26_5468479     AOna    G    T        0      0        2 
  26   chr26_5468479     ASom    G    T        0      0        2 
  26   chr26_5468479     HCab    G    T        0      0        2 
  26   chr26_5468479     HPrz    G    T        0      0        2 
  26   chr26_5468479     ZBoe    G    T      0.5      1        2 
  26   chr26_5468479     ZGre    G    T        1      2        2 
  26   chr26_5468479     ZHar    G    T        0      0        2 
  26   chr26_5468479   Sample    G    T        0      0        2 
  26   chr26_5471962     AAsi    T    A        0      0        2 
  26   chr26_5471962     AKia    T    A        0      0        2 
  26   chr26_5471962     AOna    T    A        0      0        2 
  26   chr26_5471962     ASom    T    A        0      0        2 
  26   chr26_5471962     HCab    T    A        1      2        2 
  26   chr26_5471962     HPrz    T    A        1      2        2 
  26   chr26_5471962     ZBoe    T    A        0      0        2 
  26   chr26_5471962     ZGre    T    A        0      0        2 
  26   chr26_5471962     ZHar    T    A        0      0        2 
  26   chr26_5471962   Sample    T    A        0      0        2 
  26   chr26_5480714     AAsi    C    G        0      0        2 
  26   chr26_5480714     AKia    C    G        0      0        2 
  26   chr26_5480714     AOna    C    G        0      0        2 
  26   chr26_5480714     ASom    C    G        0      0        2 
  26   chr26_5480714     HCab    C    G        0      0        2 
  26   chr26_5480714     HPrz    C    G        0      0        2 
  26   chr26_5480714     ZBoe    C    G      0.5      1        2 
  26   chr26_5480714     ZGre    C    G        0      0        2 
  26   chr26_5480714     ZHar    C    G        0      0        2 
  26   chr26_5480714   Sample    C    G        0      0        2 
  26   chr26_5506151     AAsi    T    G        0      0        2 
  26   chr26_5506151     AKia    T    G        0      0        2 
  26   chr26_5506151     AOna    T    G        0      0        2 
  26   chr26_5506151     ASom    T    G        0      0        2 
  26   chr26_5506151     HCab    T    G      0.5      1        2 
  26   chr26_5506151     HPrz    T    G        0      0        2 
  26   chr26_5506151     ZBoe    T    G        0      0        2 
  26   chr26_5506151     ZGre    T    G        0      0        2 
  26   chr26_5506151     ZHar    T    G        0      0        2 
  26   chr26_5506151   Sample    T    G        0      0        2 
  26   chr26_5506408     AAsi    T    A        0      0        2 
  26   chr26_5506408     AKia    T    A        0      0        2 
  26   chr26_5506408     AOna    T    A        0      0        2 
  26   chr26_5506408     ASom    T    A        0      0        2 
  26   chr26_5506408     HCab    T    A        1      2        2 
  26   chr26_5506408     HPrz    T    A        1      2        2 
  26   chr26_5506408     ZBoe    T    A        0      0        2 
  26   chr26_5506408     ZGre    T    A        0      0        2 
  26   chr26_5506408     ZHar    T    A        0      0        2 
  26   chr26_5506408   Sample    T    A        0      0        2 
  26   chr26_5528965     AAsi    C    A        0      0        2 
  26   chr26_5528965     AKia    C    A        0      0        2 
  26   chr26_5528965     AOna    C    A        0      0        2 
  26   chr26_5528965     ASom    C    A        0      0        2 
  26   chr26_5528965     HCab    C    A        0      0        2 
  26   chr26_5528965     HPrz    C    A        0      0        2 
  26   chr26_5528965     ZBoe    C    A      0.5      1        2 
  26   chr26_5528965     ZGre    C    A        0      0        2 
  26   chr26_5528965     ZHar    C    A        0      0        2 
  26   chr26_5528965   Sample    C    A        0      0        2 
  26   chr26_5542954     AAsi    A    T        0      0        2 
  26   chr26_5542954     AKia    A    T        0      0        2 
  26   chr26_5542954     AOna    A    T        0      0        2 
  26   chr26_5542954     ASom    A    T        0      0        2 
  26   chr26_5542954     HCab    A    T      0.5      1        2 
  26   chr26_5542954     HPrz    A    T        1      2        2 
  26   chr26_5542954     ZBoe    A    T        0      0        2 
  26   chr26_5542954     ZGre    A    T        0      0        2 
  26   chr26_5542954     ZHar    A    T        0      0        2 
  26   chr26_5542954   Sample    A    T        0      0        2 
  26   chr26_5565337     AAsi    T    G        0      0        2 
  26   chr26_5565337     AKia    T    G        0      0        2 
  26   chr26_5565337     AOna    T    G        0      0        2 
  26   chr26_5565337     ASom    T    G        0      0        2 
  26   chr26_5565337     HCab    T    G        0      0        2 
  26   chr26_5565337     HPrz    T    G      0.5      1        2 
  26   chr26_5565337     ZBoe    T    G        0      0        2 
  26   chr26_5565337     ZGre    T    G        0      0        2 
  26   chr26_5565337     ZHar    T    G        0      0        2 
  26   chr26_5565337   Sample    T    G        0      0        2 
  26   chr26_5588894     AAsi    G    C      0.5      1        2 
  26   chr26_5588894     AKia    G    C        0      0        2 
  26   chr26_5588894     AOna    G    C        0      0        2 
  26   chr26_5588894     ASom    G    C        0      0        2 
  26   chr26_5588894     HCab    G    C        0      0        2 
  26   chr26_5588894     HPrz    G    C        0      0        2 
  26   chr26_5588894     ZBoe    G    C        0      0        2 
  26   chr26_5588894     ZGre    G    C        0      0        2 
  26   chr26_5588894     ZHar    G    C        0      0        2 
  26   chr26_5588894   Sample    G    C        0      0        2 
  26   chr26_5627037     AAsi    G    C        0      0        2 
  26   chr26_5627037     AKia    G    C        0      0        2 
  26   chr26_5627037     AOna    G    C        0      0        2 
  26   chr26_5627037     ASom    G    C        0      0        2 
  26   chr26_5627037     HCab    G    C      0.5      1        2 
  26   chr26_5627037     HPrz    G    C        0      0        2 
  26   chr26_5627037     ZBoe    G    C        0      0        2 
  26   chr26_5627037     ZGre    G    C        0      0        2 
  26   chr26_5627037     ZHar    G    C        0      0        2 
  26   chr26_5627037   Sample    G    C        0      0        2 
  26   chr26_5629255     AAsi    C    G        0      0        2 
  26   chr26_5629255     AKia    C    G        0      0        2 
  26   chr26_5629255     AOna    C    G        0      0        2 
  26   chr26_5629255     ASom    C    G        0      0        2 
  26   chr26_5629255     HCab    C    G        0      0        2 
  26   chr26_5629255     HPrz    C    G        0      0        2 
  26   chr26_5629255     ZBoe    C    G        1      2        2 
  26   chr26_5629255     ZGre    C    G        0      0        2 
  26   chr26_5629255     ZHar    C    G        1      2        2 
  26   chr26_5629255   Sample    C    G        0      0        2 
  26   chr26_5629905     AAsi    T    G        0      0        2 
  26   chr26_5629905     AKia    T    G        0      0        2 
  26   chr26_5629905     AOna    T    G        0      0        2 
  26   chr26_5629905     ASom    T    G        0      0        2 
  26   chr26_5629905     HCab    T    G        1      2        2 
  26   chr26_5629905     HPrz    T    G        1      2        2 
  26   chr26_5629905     ZBoe    T    G        0      0        2 
  26   chr26_5629905     ZGre    T    G        0      0        2 
  26   chr26_5629905     ZHar    T    G        0      0        2 
  26   chr26_5629905   Sample    T    G        0      0        2 
  26   chr26_5639665     AAsi    T    G        0      0        2 
  26   chr26_5639665     AKia    T    G        0      0        2 
  26   chr26_5639665     AOna    T    G        0      0        2 
  26   chr26_5639665     ASom    T    G        0      0        2 
  26   chr26_5639665     HCab    T    G        1      2        2 
  26   chr26_5639665     HPrz    T    G        1      2        2 
  26   chr26_5639665     ZBoe    T    G        0      0        2 
  26   chr26_5639665     ZGre    T    G        0      0        2 
  26   chr26_5639665     ZHar    T    G        0      0        2 
  26   chr26_5639665   Sample    T    G        0      0        2 
  26   chr26_5686293     AAsi    C    A        0      0        2 
  26   chr26_5686293     AKia    C    A        0      0        2 
  26   chr26_5686293     AOna    C    A        1      2        2 
  26   chr26_5686293     ASom    C    A        0      0        2 
  26   chr26_5686293     HCab    C    A        0      0        2 
  26   chr26_5686293     HPrz    C    A        0      0        2 
  26   chr26_5686293     ZBoe    C    A        0      0        2 
  26   chr26_5686293     ZGre    C    A        0      0        2 
  26   chr26_5686293     ZHar    C    A        0      0        2 
  26   chr26_5686293   Sample    C    A        0      0        2 
  26   chr26_5687923     AAsi    G    C        0      0        2 
  26   chr26_5687923     AKia    G    C        0      0        2 
  26   chr26_5687923     AOna    G    C        0      0        2 
  26   chr26_5687923     ASom    G    C        0      0        2 
  26   chr26_5687923     HCab    G    C      0.5      1        2 
  26   chr26_5687923     HPrz    G    C        0      0        2 
  26   chr26_5687923     ZBoe    G    C        0      0        2 
  26   chr26_5687923     ZGre    G    C        0      0        2 
  26   chr26_5687923     ZHar    G    C        0      0        2 
  26   chr26_5687923   Sample    G    C        0      0        2 
  26   chr26_5699102     AAsi    G    T        0      0        2 
  26   chr26_5699102     AKia    G    T        0      0        2 
  26   chr26_5699102     AOna    G    T        1      2        2 
  26   chr26_5699102     ASom    G    T        0      0        2 
  26   chr26_5699102     HCab    G    T        0      0        2 
  26   chr26_5699102     HPrz    G    T        0      0        2 
  26   chr26_5699102     ZBoe    G    T        0      0        2 
  26   chr26_5699102     ZGre    G    T        0      0        2 
  26   chr26_5699102     ZHar    G    T        0      0        2 
  26   chr26_5699102   Sample    G    T        0      0        2 
  26   chr26_5826796     AAsi    C    G        0      0        2 
  26   chr26_5826796     AKia    C    G        0      0        2 
  26   chr26_5826796     AOna    C    G        0      0        2 
  26   chr26_5826796     ASom    C    G        0      0        2 
  26   chr26_5826796     HCab    C    G        0      0        2 
  26   chr26_5826796     HPrz    C    G        0      0        2 
  26   chr26_5826796     ZBoe    C    G        0      0        2 
  26   chr26_5826796     ZGre    C    G        0      0        2 
  26   chr26_5826796     ZHar    C    G        1      2        2 
  26   chr26_5826796   Sample    C    G        0      0        2 
  26   chr26_5827695     AAsi    T    G        1      2        2 
  26   chr26_5827695     AKia    T    G        1      2        2 
  26   chr26_5827695     AOna    T    G        1      2        2 
  26   chr26_5827695     ASom    T    G        1      2        2 
  26   chr26_5827695     HCab    T    G        0      0        2 
  26   chr26_5827695     HPrz    T    G        0      0        2 
  26   chr26_5827695     ZBoe    T    G        0      0        2 
  26   chr26_5827695     ZGre    T    G        0      0        2 
  26   chr26_5827695     ZHar    T    G        0      0        2 
  26   chr26_5827695   Sample    T    G        1      2        2 
  26   chr26_5832174     AAsi    T    A        0      0        2 
  26   chr26_5832174     AKia    T    A        0      0        2 
  26   chr26_5832174     AOna    T    A        0      0        2 
  26   chr26_5832174     ASom    T    A        0      0        2 
  26   chr26_5832174     HCab    T    A        1      2        2 
  26   chr26_5832174     HPrz    T    A        1      2        2 
  26   chr26_5832174     ZBoe    T    A        0      0        2 
  26   chr26_5832174     ZGre    T    A        0      0        2 
  26   chr26_5832174     ZHar    T    A        0      0        2 
  26   chr26_5832174   Sample    T    A        0      0        2 
  26   chr26_5841721     AAsi    T    A        0      0        2 
  26   chr26_5841721     AKia    T    A        0      0        2 
  26   chr26_5841721     AOna    T    A        0      0        2 
  26   chr26_5841721     ASom    T    A        0      0        2 
  26   chr26_5841721     HCab    T    A        0      0        2 
  26   chr26_5841721     HPrz    T    A        0      0        2 
  26   chr26_5841721     ZBoe    T    A      0.5      1        2 
  26   chr26_5841721     ZGre    T    A        0      0        2 
  26   chr26_5841721     ZHar    T    A        0      0        2 
  26   chr26_5841721   Sample    T    A        0      0        2 
  26   chr26_5851358     AAsi    A    T        0      0        2 
  26   chr26_5851358     AKia    A    T        0      0        2 
  26   chr26_5851358     AOna    A    T        0      0        2 
  26   chr26_5851358     ASom    A    T        0      0        2 
  26   chr26_5851358     HCab    A    T        0      0        2 
  26   chr26_5851358     HPrz    A    T        0      0        2 
  26   chr26_5851358     ZBoe    A    T        1      2        2 
  26   chr26_5851358     ZGre    A    T        1      2        2 
  26   chr26_5851358     ZHar    A    T        1      2        2 
  26   chr26_5851358   Sample    A    T        0      0        2 
  26   chr26_5882043     AAsi    C    G        0      0        2 
  26   chr26_5882043     AKia    C    G        0      0        2 
  26   chr26_5882043     AOna    C    G        0      0        2 
  26   chr26_5882043     ASom    C    G        0      0        2 
  26   chr26_5882043     HCab    C    G        0      0        2 
  26   chr26_5882043     HPrz    C    G        0      0        2 
  26   chr26_5882043     ZBoe    C    G      0.5      1        2 
  26   chr26_5882043     ZGre    C    G        0      0        2 
  26   chr26_5882043     ZHar    C    G        0      0        2 
  26   chr26_5882043   Sample    C    G        0      0        2 
  26   chr26_5902761     AAsi    G    T        0      0        2 
  26   chr26_5902761     AKia    G    T        0      0        2 
  26   chr26_5902761     AOna    G    T        0      0        2 
  26   chr26_5902761     ASom    G    T        0      0        2 
  26   chr26_5902761     HCab    G    T        1      2        2 
  26   chr26_5902761     HPrz    G    T        1      2        2 
  26   chr26_5902761     ZBoe    G    T        0      0        2 
  26   chr26_5902761     ZGre    G    T        0      0        2 
  26   chr26_5902761     ZHar    G    T        0      0        2 
  26   chr26_5902761   Sample    G    T        0      0        2 
  26   chr26_5923470     AAsi    G    T        0      0        2 
  26   chr26_5923470     AKia    G    T        0      0        2 
  26   chr26_5923470     AOna    G    T        0      0        2 
  26   chr26_5923470     ASom    G    T        0      0        2 
  26   chr26_5923470     HCab    G    T      0.5      1        2 
  26   chr26_5923470     HPrz    G    T        0      0        2 
  26   chr26_5923470     ZBoe    G    T        0      0        2 
  26   chr26_5923470     ZGre    G    T        0      0        2 
  26   chr26_5923470     ZHar    G    T        0      0        2 
  26   chr26_5923470   Sample    G    T        0      0        2 
  26   chr26_5931515     AAsi    C    G        0      0        2 
  26   chr26_5931515     AKia    C    G      0.5      1        2 
  26   chr26_5931515     AOna    C    G      0.5      1        2 
  26   chr26_5931515     ASom    C    G        0      0        2 
  26   chr26_5931515     HCab    C    G        0      0        2 
  26   chr26_5931515     HPrz    C    G        0      0        2 
  26   chr26_5931515     ZBoe    C    G        0      0        2 
  26   chr26_5931515     ZGre    C    G        0      0        2 
  26   chr26_5931515     ZHar    C    G        0      0        2 
  26   chr26_5931515   Sample    C    G        0      0        2 
  26   chr26_5935999     AAsi    A    C        0      0        2 
  26   chr26_5935999     AKia    A    C      0.5      1        2 
  26   chr26_5935999     AOna    A    C      0.5      1        2 
  26   chr26_5935999     ASom    A    C        0      0        2 
  26   chr26_5935999     HCab    A    C        0      0        2 
  26   chr26_5935999     HPrz    A    C        0      0        2 
  26   chr26_5935999     ZBoe    A    C        0      0        2 
  26   chr26_5935999     ZGre    A    C        0      0        2 
  26   chr26_5935999     ZHar    A    C        0      0        2 
  26   chr26_5935999   Sample    A    C        0      0        2 
  26   chr26_5967222     AAsi    C    G        0      0        2 
  26   chr26_5967222     AKia    C    G        0      0        2 
  26   chr26_5967222     AOna    C    G        0      0        2 
  26   chr26_5967222     ASom    C    G        0      0        2 
  26   chr26_5967222     HCab    C    G        0      0        2 
  26   chr26_5967222     HPrz    C    G        0      0        2 
  26   chr26_5967222     ZBoe    C    G        0      0        2 
  26   chr26_5967222     ZGre    C    G        1      2        2 
  26   chr26_5967222     ZHar    C    G        0      0        2 
  26   chr26_5967222   Sample    C    G        0      0        2 
  26   chr26_5970996     AAsi    G    C        0      0        2 
  26   chr26_5970996     AKia    G    C        0      0        2 
  26   chr26_5970996     AOna    G    C        0      0        2 
  26   chr26_5970996     ASom    G    C        0      0        2 
  26   chr26_5970996     HCab    G    C        1      2        2 
  26   chr26_5970996     HPrz    G    C        1      2        2 
  26   chr26_5970996     ZBoe    G    C        0      0        2 
  26   chr26_5970996     ZGre    G    C        0      0        2 
  26   chr26_5970996     ZHar    G    C        0      0        2 
  26   chr26_5970996   Sample    G    C        0      0        2 
  26   chr26_5990329     AAsi    A    T        0      0        2 
  26   chr26_5990329     AKia    A    T        0      0        2 
  26   chr26_5990329     AOna    A    T        0      0        2 
  26   chr26_5990329     ASom    A    T        0      0        2 
  26   chr26_5990329     HCab    A    T        0      0        2 
  26   chr26_5990329     HPrz    A    T        0      0        2 
  26   chr26_5990329     ZBoe    A    T      0.5      1        2 
  26   chr26_5990329     ZGre    A    T        0      0        2 
  26   chr26_5990329     ZHar    A    T        0      0        2 
  26   chr26_5990329   Sample    A    T        0      0        2 
  26   chr26_5990462     AAsi    T    A        0      0        2 
  26   chr26_5990462     AKia    T    A        0      0        2 
  26   chr26_5990462     AOna    T    A      0.5      1        2 
  26   chr26_5990462     ASom    T    A        0      0        2 
  26   chr26_5990462     HCab    T    A        0      0        2 
  26   chr26_5990462     HPrz    T    A        0      0        2 
  26   chr26_5990462     ZBoe    T    A        0      0        2 
  26   chr26_5990462     ZGre    T    A        0      0        2 
  26   chr26_5990462     ZHar    T    A        0      0        2 
  26   chr26_5990462   Sample    T    A        0      0        2 
  26   chr26_6051571     AAsi    A    C        0      0        2 
  26   chr26_6051571     AKia    A    C        0      0        2 
  26   chr26_6051571     AOna    A    C        0      0        2 
  26   chr26_6051571     ASom    A    C        0      0        2 
  26   chr26_6051571     HCab    A    C        1      2        2 
  26   chr26_6051571     HPrz    A    C        1      2        2 
  26   chr26_6051571     ZBoe    A    C        0      0        2 
  26   chr26_6051571     ZGre    A    C        0      0        2 
  26   chr26_6051571     ZHar    A    C        0      0        2 
  26   chr26_6051571   Sample    A    C        0      0        2 
  26   chr26_6180574     AAsi    A    T        0      0        2 
  26   chr26_6180574     AKia    A    T        0      0        2 
  26   chr26_6180574     AOna    A    T        0      0        2 
  26   chr26_6180574     ASom    A    T        0      0        2 
  26   chr26_6180574     HCab    A    T        1      2        2 
  26   chr26_6180574     HPrz    A    T        1      2        2 
  26   chr26_6180574     ZBoe    A    T        0      0        2 
  26   chr26_6180574     ZGre    A    T        0      0        2 
  26   chr26_6180574     ZHar    A    T        0      0        2 
  26   chr26_6180574   Sample    A    T        0      0        2 
  26   chr26_6189660     AAsi    G    C        0      0        2 
  26   chr26_6189660     AKia    G    C        0      0        2 
  26   chr26_6189660     AOna    G    C        1      2        2 
  26   chr26_6189660     ASom    G    C        0      0        2 
  26   chr26_6189660     HCab    G    C        0      0        2 
  26   chr26_6189660     HPrz    G    C        0      0        2 
  26   chr26_6189660     ZBoe    G    C        0      0        2 
  26   chr26_6189660     ZGre    G    C        0      0        2 
  26   chr26_6189660     ZHar    G    C        0      0        2 
  26   chr26_6189660   Sample    G    C        0      0        2 
  26   chr26_6195484     AAsi    G    T        0      0        2 
  26   chr26_6195484     AKia    G    T        0      0        2 
  26   chr26_6195484     AOna    G    T        1      2        2 
  26   chr26_6195484     ASom    G    T        0      0        2 
  26   chr26_6195484     HCab    G    T        0      0        2 
  26   chr26_6195484     HPrz    G    T        0      0        2 
  26   chr26_6195484     ZBoe    G    T        0      0        2 
  26   chr26_6195484     ZGre    G    T        0      0        2 
  26   chr26_6195484     ZHar    G    T        0      0        2 
  26   chr26_6195484   Sample    G    T        0      0        2 
  26   chr26_6196765     AAsi    T    G        0      0        2 
  26   chr26_6196765     AKia    T    G        0      0        2 
  26   chr26_6196765     AOna    T    G        0      0        2 
  26   chr26_6196765     ASom    T    G        0      0        2 
  26   chr26_6196765     HCab    T    G        0      0        2 
  26   chr26_6196765     HPrz    T    G        0      0        2 
  26   chr26_6196765     ZBoe    T    G        1      2        2 
  26   chr26_6196765     ZGre    T    G        0      0        2 
  26   chr26_6196765     ZHar    T    G        0      0        2 
  26   chr26_6196765   Sample    T    G        0      0        2 
  26   chr26_6215291     AAsi    G    C        0      0        2 
  26   chr26_6215291     AKia    G    C        0      0        2 
  26   chr26_6215291     AOna    G    C        0      0        2 
  26   chr26_6215291     ASom    G    C        0      0        2 
  26   chr26_6215291     HCab    G    C        0      0        2 
  26   chr26_6215291     HPrz    G    C        0      0        2 
  26   chr26_6215291     ZBoe    G    C        0      0        2 
  26   chr26_6215291     ZGre    G    C        1      2        2 
  26   chr26_6215291     ZHar    G    C        0      0        2 
  26   chr26_6215291   Sample    G    C        0      0        2 
  26   chr26_6270473     AAsi    G    T        0      0        2 
  26   chr26_6270473     AKia    G    T        1      2        2 
  26   chr26_6270473     AOna    G    T        0      0        2 
  26   chr26_6270473     ASom    G    T        0      0        2 
  26   chr26_6270473     HCab    G    T        0      0        2 
  26   chr26_6270473     HPrz    G    T        0      0        2 
  26   chr26_6270473     ZBoe    G    T        0      0        2 
  26   chr26_6270473     ZGre    G    T        0      0        2 
  26   chr26_6270473     ZHar    G    T        0      0        2 
  26   chr26_6270473   Sample    G    T        0      0        2 
  26   chr26_6338966     AAsi    G    T        0      0        2 
  26   chr26_6338966     AKia    G    T        1      2        2 
  26   chr26_6338966     AOna    G    T        0      0        2 
  26   chr26_6338966     ASom    G    T        0      0        2 
  26   chr26_6338966     HCab    G    T        0      0        2 
  26   chr26_6338966     HPrz    G    T        0      0        2 
  26   chr26_6338966     ZBoe    G    T        0      0        2 
  26   chr26_6338966     ZGre    G    T        0      0        2 
  26   chr26_6338966     ZHar    G    T        0      0        2 
  26   chr26_6338966   Sample    G    T        0      0        2 
  26   chr26_6348428     AAsi    T    G        0      0        2 
  26   chr26_6348428     AKia    T    G        0      0        2 
  26   chr26_6348428     AOna    T    G        0      0        2 
  26   chr26_6348428     ASom    T    G        0      0        2 
  26   chr26_6348428     HCab    T    G        0      0        2 
  26   chr26_6348428     HPrz    T    G      0.5      1        2 
  26   chr26_6348428     ZBoe    T    G        0      0        2 
  26   chr26_6348428     ZGre    T    G        0      0        2 
  26   chr26_6348428     ZHar    T    G        0      0        2 
  26   chr26_6348428   Sample    T    G        0      0        2 
  26   chr26_6382635     AAsi    C    A        0      0        2 
  26   chr26_6382635     AKia    C    A        1      2        2 
  26   chr26_6382635     AOna    C    A      0.5      1        2 
  26   chr26_6382635     ASom    C    A        0      0        2 
  26   chr26_6382635     HCab    C    A        0      0        2 
  26   chr26_6382635     HPrz    C    A        0      0        2 
  26   chr26_6382635     ZBoe    C    A        0      0        2 
  26   chr26_6382635     ZGre    C    A        0      0        2 
  26   chr26_6382635     ZHar    C    A        0      0        2 
  26   chr26_6382635   Sample    C    A        0      0        2 
  26   chr26_6416884     AAsi    A    T        0      0        2 
  26   chr26_6416884     AKia    A    T        0      0        2 
  26   chr26_6416884     AOna    A    T        0      0        2 
  26   chr26_6416884     ASom    A    T        0      0        2 
  26   chr26_6416884     HCab    A    T        1      2        2 
  26   chr26_6416884     HPrz    A    T        1      2        2 
  26   chr26_6416884     ZBoe    A    T        0      0        2 
  26   chr26_6416884     ZGre    A    T        0      0        2 
  26   chr26_6416884     ZHar    A    T        0      0        2 
  26   chr26_6416884   Sample    A    T        0      0        2 
  26   chr26_6475257     AAsi    A    T        0      0        2 
  26   chr26_6475257     AKia    A    T        0      0        2 
  26   chr26_6475257     AOna    A    T        0      0        2 
  26   chr26_6475257     ASom    A    T        0      0        2 
  26   chr26_6475257     HCab    A    T      0.5      1        2 
  26   chr26_6475257     HPrz    A    T        0      0        2 
  26   chr26_6475257     ZBoe    A    T        0      0        2 
  26   chr26_6475257     ZGre    A    T        0      0        2 
  26   chr26_6475257     ZHar    A    T        0      0        2 
  26   chr26_6475257   Sample    A    T        0      0        2 
  26   chr26_6475326     AAsi    C    G        0      0        2 
  26   chr26_6475326     AKia    C    G        1      2        2 
  26   chr26_6475326     AOna    C    G        0      0        2 
  26   chr26_6475326     ASom    C    G        0      0        2 
  26   chr26_6475326     HCab    C    G        0      0        2 
  26   chr26_6475326     HPrz    C    G        0      0        2 
  26   chr26_6475326     ZBoe    C    G        0      0        2 
  26   chr26_6475326     ZGre    C    G        0      0        2 
  26   chr26_6475326     ZHar    C    G        0      0        2 
  26   chr26_6475326   Sample    C    G        0      0        2 
  26   chr26_6489574     AAsi    A    C        0      0        2 
  26   chr26_6489574     AKia    A    C        0      0        2 
  26   chr26_6489574     AOna    A    C        0      0        2 
  26   chr26_6489574     ASom    A    C        0      0        2 
  26   chr26_6489574     HCab    A    C        1      2        2 
  26   chr26_6489574     HPrz    A    C        1      2        2 
  26   chr26_6489574     ZBoe    A    C        0      0        2 
  26   chr26_6489574     ZGre    A    C        0      0        2 
  26   chr26_6489574     ZHar    A    C        0      0        2 
  26   chr26_6489574   Sample    A    C        0      0        2 
  26   chr26_6505764     AAsi    T    A        0      0        2 
  26   chr26_6505764     AKia    T    A        0      0        2 
  26   chr26_6505764     AOna    T    A        0      0        2 
  26   chr26_6505764     ASom    T    A        0      0        2 
  26   chr26_6505764     HCab    T    A        1      2        2 
  26   chr26_6505764     HPrz    T    A        1      2        2 
  26   chr26_6505764     ZBoe    T    A        0      0        2 
  26   chr26_6505764     ZGre    T    A        0      0        2 
  26   chr26_6505764     ZHar    T    A        0      0        2 
  26   chr26_6505764   Sample    T    A        0      0        2 
  26   chr26_6522659     AAsi    T    G        0      0        2 
  26   chr26_6522659     AKia    T    G        0      0        2 
  26   chr26_6522659     AOna    T    G      0.5      1        2 
  26   chr26_6522659     ASom    T    G        0      0        2 
  26   chr26_6522659     HCab    T    G        0      0        2 
  26   chr26_6522659     HPrz    T    G        0      0        2 
  26   chr26_6522659     ZBoe    T    G        0      0        2 
  26   chr26_6522659     ZGre    T    G        0      0        2 
  26   chr26_6522659     ZHar    T    G        0      0        2 
  26   chr26_6522659   Sample    T    G        0      0        2 
  26   chr26_6529461     AAsi    C    A        0      0        2 
  26   chr26_6529461     AKia    C    A        0      0        2 
  26   chr26_6529461     AOna    C    A        0      0        2 
  26   chr26_6529461     ASom    C    A        0      0        2 
  26   chr26_6529461     HCab    C    A        1      2        2 
  26   chr26_6529461     HPrz    C    A        1      2        2 
  26   chr26_6529461     ZBoe    C    A        0      0        2 
  26   chr26_6529461     ZGre    C    A        0      0        2 
  26   chr26_6529461     ZHar    C    A        0      0        2 
  26   chr26_6529461   Sample    C    A        0      0        2 
  26   chr26_6530984     AAsi    C    G        1      2        2 
  26   chr26_6530984     AKia    C    G        0      0        2 
  26   chr26_6530984     AOna    C    G        0      0        2 
  26   chr26_6530984     ASom    C    G        1      2        2 
  26   chr26_6530984     HCab    C    G        0      0        2 
  26   chr26_6530984     HPrz    C    G        0      0        2 
  26   chr26_6530984     ZBoe    C    G        0      0        2 
  26   chr26_6530984     ZGre    C    G        0      0        2 
  26   chr26_6530984     ZHar    C    G        0      0        2 
  26   chr26_6530984   Sample    C    G        1      2        2 
  26   chr26_6618791     AAsi    G    C        0      0        2 
  26   chr26_6618791     AKia    G    C        0      0        2 
  26   chr26_6618791     AOna    G    C        0      0        2 
  26   chr26_6618791     ASom    G    C        0      0        2 
  26   chr26_6618791     HCab    G    C        0      0        2 
  26   chr26_6618791     HPrz    G    C        0      0        2 
  26   chr26_6618791     ZBoe    G    C        0      0        2 
  26   chr26_6618791     ZGre    G    C        0      0        2 
  26   chr26_6618791     ZHar    G    C        1      2        2 
  26   chr26_6618791   Sample    G    C        0      0        2 
  26   chr26_6618885     AAsi    C    A        0      0        2 
  26   chr26_6618885     AKia    C    A        0      0        2 
  26   chr26_6618885     AOna    C    A        0      0        2 
  26   chr26_6618885     ASom    C    A        0      0        2 
  26   chr26_6618885     HCab    C    A      0.5      1        2 
  26   chr26_6618885     HPrz    C    A        0      0        2 
  26   chr26_6618885     ZBoe    C    A        0      0        2 
  26   chr26_6618885     ZGre    C    A        0      0        2 
  26   chr26_6618885     ZHar    C    A        0      0        2 
  26   chr26_6618885   Sample    C    A        0      0        2 
  26   chr26_6646744     AAsi    C    A        0      0        2 
  26   chr26_6646744     AKia    C    A        0      0        2 
  26   chr26_6646744     AOna    C    A        0      0        2 
  26   chr26_6646744     ASom    C    A        0      0        2 
  26   chr26_6646744     HCab    C    A        1      2        2 
  26   chr26_6646744     HPrz    C    A        1      2        2 
  26   chr26_6646744     ZBoe    C    A        0      0        2 
  26   chr26_6646744     ZGre    C    A        0      0        2 
  26   chr26_6646744     ZHar    C    A        0      0        2 
  26   chr26_6646744   Sample    C    A        0      0        2 
  26   chr26_6691564     AAsi    C    A        0      0        2 
  26   chr26_6691564     AKia    C    A        0      0        2 
  26   chr26_6691564     AOna    C    A      0.5      1        2 
  26   chr26_6691564     ASom    C    A        0      0        2 
  26   chr26_6691564     HCab    C    A        0      0        2 
  26   chr26_6691564     HPrz    C    A        0      0        2 
  26   chr26_6691564     ZBoe    C    A        0      0        2 
  26   chr26_6691564     ZGre    C    A        0      0        2 
  26   chr26_6691564     ZHar    C    A        0      0        2 
  26   chr26_6691564   Sample    C    A        0      0        2 
  26   chr26_6692304     AAsi    C    A        0      0        2 
  26   chr26_6692304     AKia    C    A        0      0        2 
  26   chr26_6692304     AOna    C    A        0      0        2 
  26   chr26_6692304     ASom    C    A        0      0        2 
  26   chr26_6692304     HCab    C    A        1      2        2 
  26   chr26_6692304     HPrz    C    A        1      2        2 
  26   chr26_6692304     ZBoe    C    A        0      0        2 
  26   chr26_6692304     ZGre    C    A        0      0        2 
  26   chr26_6692304     ZHar    C    A        0      0        2 
  26   chr26_6692304   Sample    C    A        0      0        2 
  26   chr26_6700563     AAsi    T    G        0      0        2 
  26   chr26_6700563     AKia    T    G        0      0        2 
  26   chr26_6700563     AOna    T    G        0      0        2 
  26   chr26_6700563     ASom    T    G        0      0        2 
  26   chr26_6700563     HCab    T    G        0      0        2 
  26   chr26_6700563     HPrz    T    G        0      0        2 
  26   chr26_6700563     ZBoe    T    G        0      0        2 
  26   chr26_6700563     ZGre    T    G        0      0        2 
  26   chr26_6700563     ZHar    T    G      0.5      1        2 
  26   chr26_6700563   Sample    T    G        0      0        2 
  26   chr26_6713019     AAsi    A    C        0      0        2 
  26   chr26_6713019     AKia    A    C      0.5      1        2 
  26   chr26_6713019     AOna    A    C        0      0        2 
  26   chr26_6713019     ASom    A    C        0      0        2 
  26   chr26_6713019     HCab    A    C        0      0        2 
  26   chr26_6713019     HPrz    A    C        0      0        2 
  26   chr26_6713019     ZBoe    A    C        0      0        2 
  26   chr26_6713019     ZGre    A    C        0      0        2 
  26   chr26_6713019     ZHar    A    C        0      0        2 
  26   chr26_6713019   Sample    A    C        0      0        2 
  26   chr26_6713409     AAsi    G    T        0      0        2 
  26   chr26_6713409     AKia    G    T        0      0        2 
  26   chr26_6713409     AOna    G    T        0      0        2 
  26   chr26_6713409     ASom    G    T        0      0        2 
  26   chr26_6713409     HCab    G    T        1      2        2 
  26   chr26_6713409     HPrz    G    T        1      2        2 
  26   chr26_6713409     ZBoe    G    T        0      0        2 
  26   chr26_6713409     ZGre    G    T        0      0        2 
  26   chr26_6713409     ZHar    G    T        0      0        2 
  26   chr26_6713409   Sample    G    T        0      0        2 
  26   chr26_6729665     AAsi    G    T        0      0        2 
  26   chr26_6729665     AKia    G    T        1      2        2 
  26   chr26_6729665     AOna    G    T        1      2        2 
  26   chr26_6729665     ASom    G    T        0      0        2 
  26   chr26_6729665     HCab    G    T        0      0        2 
  26   chr26_6729665     HPrz    G    T      0.5      1        2 
  26   chr26_6729665     ZBoe    G    T        1      2        2 
  26   chr26_6729665     ZGre    G    T        1      2        2 
  26   chr26_6729665     ZHar    G    T        0      0        2 
  26   chr26_6729665   Sample    G    T        0      0        2 
  26   chr26_6768114     AAsi    C    G        0      0        2 
  26   chr26_6768114     AKia    C    G        0      0        2 
  26   chr26_6768114     AOna    C    G        0      0        2 
  26   chr26_6768114     ASom    C    G        0      0        2 
  26   chr26_6768114     HCab    C    G        1      2        2 
  26   chr26_6768114     HPrz    C    G        1      2        2 
  26   chr26_6768114     ZBoe    C    G        0      0        2 
  26   chr26_6768114     ZGre    C    G        0      0        2 
  26   chr26_6768114     ZHar    C    G        0      0        2 
  26   chr26_6768114   Sample    C    G        0      0        2 
  26   chr26_6803800     AAsi    C    A        1      2        2 
  26   chr26_6803800     AKia    C    A        1      2        2 
  26   chr26_6803800     AOna    C    A        1      2        2 
  26   chr26_6803800     ASom    C    A        1      2        2 
  26   chr26_6803800     HCab    C    A        0      0        2 
  26   chr26_6803800     HPrz    C    A        0      0        2 
  26   chr26_6803800     ZBoe    C    A        0      0        2 
  26   chr26_6803800     ZGre    C    A        0      0        2 
  26   chr26_6803800     ZHar    C    A        0      0        2 
  26   chr26_6803800   Sample    C    A        1      2        2 
  26   chr26_6811002     AAsi    C    G      0.5      1        2 
  26   chr26_6811002     AKia    C    G        0      0        2 
  26   chr26_6811002     AOna    C    G        0      0        2 
  26   chr26_6811002     ASom    C    G        0      0        2 
  26   chr26_6811002     HCab    C    G        0      0        2 
  26   chr26_6811002     HPrz    C    G        0      0        2 
  26   chr26_6811002     ZBoe    C    G        0      0        2 
  26   chr26_6811002     ZGre    C    G        0      0        2 
  26   chr26_6811002     ZHar    C    G        0      0        2 
  26   chr26_6811002   Sample    C    G        0      0        2 
  26   chr26_6845121     AAsi    A    C        0      0        2 
  26   chr26_6845121     AKia    A    C        0      0        2 
  26   chr26_6845121     AOna    A    C      0.5      1        2 
  26   chr26_6845121     ASom    A    C        0      0        2 
  26   chr26_6845121     HCab    A    C        0      0        2 
  26   chr26_6845121     HPrz    A    C        0      0        2 
  26   chr26_6845121     ZBoe    A    C        0      0        2 
  26   chr26_6845121     ZGre    A    C        0      0        2 
  26   chr26_6845121     ZHar    A    C        0      0        2 
  26   chr26_6845121   Sample    A    C        0      0        2 
  26   chr26_6864339     AAsi    C    A        0      0        2 
  26   chr26_6864339     AKia    C    A        0      0        2 
  26   chr26_6864339     AOna    C    A        0      0        2 
  26   chr26_6864339     ASom    C    A        0      0        2 
  26   chr26_6864339     HCab    C    A        1      2        2 
  26   chr26_6864339     HPrz    C    A        1      2        2 
  26   chr26_6864339     ZBoe    C    A        0      0        2 
  26   chr26_6864339     ZGre    C    A        0      0        2 
  26   chr26_6864339     ZHar    C    A        0      0        2 
  26   chr26_6864339   Sample    C    A        0      0        2 
  26   chr26_6873872     AAsi    T    G        0      0        2 
  26   chr26_6873872     AKia    T    G        0      0        2 
  26   chr26_6873872     AOna    T    G        0      0        2 
  26   chr26_6873872     ASom    T    G        0      0        2 
  26   chr26_6873872     HCab    T    G        0      0        2 
  26   chr26_6873872     HPrz    T    G        0      0        2 
  26   chr26_6873872     ZBoe    T    G        1      2        2 
  26   chr26_6873872     ZGre    T    G        0      0        2 
  26   chr26_6873872     ZHar    T    G        0      0        2 
  26   chr26_6873872   Sample    T    G        0      0        2 
  26   chr26_6876857     AAsi    T    G        0      0        2 
  26   chr26_6876857     AKia    T    G        0      0        2 
  26   chr26_6876857     AOna    T    G        0      0        2 
  26   chr26_6876857     ASom    T    G        0      0        2 
  26   chr26_6876857     HCab    T    G        0      0        2 
  26   chr26_6876857     HPrz    T    G        0      0        2 
  26   chr26_6876857     ZBoe    T    G      0.5      1        2 
  26   chr26_6876857     ZGre    T    G        0      0        2 
  26   chr26_6876857     ZHar    T    G        0      0        2 
  26   chr26_6876857   Sample    T    G        0      0        2 
  26   chr26_6896435     AAsi    T    G        0      0        2 
  26   chr26_6896435     AKia    T    G        0      0        2 
  26   chr26_6896435     AOna    T    G        0      0        2 
  26   chr26_6896435     ASom    T    G        0      0        2 
  26   chr26_6896435     HCab    T    G      0.5      1        2 
  26   chr26_6896435     HPrz    T    G        0      0        2 
  26   chr26_6896435     ZBoe    T    G        0      0        2 
  26   chr26_6896435     ZGre    T    G        0      0        2 
  26   chr26_6896435     ZHar    T    G        0      0        2 
  26   chr26_6896435   Sample    T    G        0      0        2 
  26   chr26_6936273     AAsi    A    C        0      0        2 
  26   chr26_6936273     AKia    A    C        1      2        2 
  26   chr26_6936273     AOna    A    C      0.5      1        2 
  26   chr26_6936273     ASom    A    C        0      0        2 
  26   chr26_6936273     HCab    A    C        0      0        2 
  26   chr26_6936273     HPrz    A    C        0      0        2 
  26   chr26_6936273     ZBoe    A    C        0      0        2 
  26   chr26_6936273     ZGre    A    C        0      0        2 
  26   chr26_6936273     ZHar    A    C        0      0        2 
  26   chr26_6936273   Sample    A    C        0      0        2 
  26   chr26_6967397     AAsi    G    C        0      0        2 
  26   chr26_6967397     AKia    G    C        0      0        2 
  26   chr26_6967397     AOna    G    C      0.5      1        2 
  26   chr26_6967397     ASom    G    C        0      0        2 
  26   chr26_6967397     HCab    G    C        0      0        2 
  26   chr26_6967397     HPrz    G    C        0      0        2 
  26   chr26_6967397     ZBoe    G    C        0      0        2 
  26   chr26_6967397     ZGre    G    C        0      0        2 
  26   chr26_6967397     ZHar    G    C        0      0        2 
  26   chr26_6967397   Sample    G    C        0      0        2 
  26   chr26_6983611     AAsi    G    C        0      0        2 
  26   chr26_6983611     AKia    G    C        0      0        2 
  26   chr26_6983611     AOna    G    C        0      0        2 
  26   chr26_6983611     ASom    G    C        0      0        2 
  26   chr26_6983611     HCab    G    C        0      0        2 
  26   chr26_6983611     HPrz    G    C        0      0        2 
  26   chr26_6983611     ZBoe    G    C      0.5      1        2 
  26   chr26_6983611     ZGre    G    C        0      0        2 
  26   chr26_6983611     ZHar    G    C        0      0        2 
  26   chr26_6983611   Sample    G    C        0      0        2 
  26   chr26_7007645     AAsi    G    C        0      0        2 
  26   chr26_7007645     AKia    G    C        0      0        2 
  26   chr26_7007645     AOna    G    C        0      0        2 
  26   chr26_7007645     ASom    G    C        0      0        2 
  26   chr26_7007645     HCab    G    C        0      0        2 
  26   chr26_7007645     HPrz    G    C        0      0        2 
  26   chr26_7007645     ZBoe    G    C      0.5      1        2 
  26   chr26_7007645     ZGre    G    C        0      0        2 
  26   chr26_7007645     ZHar    G    C        0      0        2 
  26   chr26_7007645   Sample    G    C        0      0        2 
  26   chr26_7024358     AAsi    A    T        0      0        2 
  26   chr26_7024358     AKia    A    T        0      0        2 
  26   chr26_7024358     AOna    A    T        1      2        2 
  26   chr26_7024358     ASom    A    T        0      0        2 
  26   chr26_7024358     HCab    A    T        0      0        2 
  26   chr26_7024358     HPrz    A    T        0      0        2 
  26   chr26_7024358     ZBoe    A    T        1      2        2 
  26   chr26_7024358     ZGre    A    T        1      2        2 
  26   chr26_7024358     ZHar    A    T        1      2        2 
  26   chr26_7024358   Sample    A    T        0      0        2 
  26   chr26_7046323     AAsi    T    G        0      0        2 
  26   chr26_7046323     AKia    T    G        0      0        2 
  26   chr26_7046323     AOna    T    G        0      0        2 
  26   chr26_7046323     ASom    T    G        0      0        2 
  26   chr26_7046323     HCab    T    G        1      2        2 
  26   chr26_7046323     HPrz    T    G        1      2        2 
  26   chr26_7046323     ZBoe    T    G        0      0        2 
  26   chr26_7046323     ZGre    T    G        0      0        2 
  26   chr26_7046323     ZHar    T    G        0      0        2 
  26   chr26_7046323   Sample    T    G        0      0        2 
  26   chr26_7058619     AAsi    T    A        0      0        2 
  26   chr26_7058619     AKia    T    A        0      0        2 
  26   chr26_7058619     AOna    T    A        0      0        2 
  26   chr26_7058619     ASom    T    A        0      0        2 
  26   chr26_7058619     HCab    T    A        0      0        2 
  26   chr26_7058619     HPrz    T    A        0      0        2 
  26   chr26_7058619     ZBoe    T    A        0      0        2 
  26   chr26_7058619     ZGre    T    A      0.5      1        2 
  26   chr26_7058619     ZHar    T    A        0      0        2 
  26   chr26_7058619   Sample    T    A        0      0        2 
  26   chr26_7086597     AAsi    A    T        0      0        2 
  26   chr26_7086597     AKia    A    T        0      0        2 
  26   chr26_7086597     AOna    A    T        0      0        2 
  26   chr26_7086597     ASom    A    T        0      0        2 
  26   chr26_7086597     HCab    A    T        1      2        2 
  26   chr26_7086597     HPrz    A    T        1      2        2 
  26   chr26_7086597     ZBoe    A    T        0      0        2 
  26   chr26_7086597     ZGre    A    T        0      0        2 
  26   chr26_7086597     ZHar    A    T        0      0        2 
  26   chr26_7086597   Sample    A    T        0      0        2 
  26   chr26_7090989     AAsi    A    C        0      0        2 
  26   chr26_7090989     AKia    A    C        0      0        2 
  26   chr26_7090989     AOna    A    C      0.5      1        2 
  26   chr26_7090989     ASom    A    C        0      0        2 
  26   chr26_7090989     HCab    A    C        0      0        2 
  26   chr26_7090989     HPrz    A    C        0      0        2 
  26   chr26_7090989     ZBoe    A    C        0      0        2 
  26   chr26_7090989     ZGre    A    C        0      0        2 
  26   chr26_7090989     ZHar    A    C        0      0        2 
  26   chr26_7090989   Sample    A    C        0      0        2 
  26   chr26_7108783     AAsi    C    A        0      0        2 
  26   chr26_7108783     AKia    C    A        0      0        2 
  26   chr26_7108783     AOna    C    A        0      0        2 
  26   chr26_7108783     ASom    C    A        0      0        2 
  26   chr26_7108783     HCab    C    A        0      0        2 
  26   chr26_7108783     HPrz    C    A        0      0        2 
  26   chr26_7108783     ZBoe    C    A        0      0        2 
  26   chr26_7108783     ZGre    C    A      0.5      1        2 
  26   chr26_7108783     ZHar    C    A        0      0        2 
  26   chr26_7108783   Sample    C    A        0      0        2 
  26   chr26_7160222     AAsi    C    G        0      0        2 
  26   chr26_7160222     AKia    C    G        0      0        2 
  26   chr26_7160222     AOna    C    G        0      0        2 
  26   chr26_7160222     ASom    C    G      0.5      1        2 
  26   chr26_7160222     HCab    C    G        0      0        2 
  26   chr26_7160222     HPrz    C    G        0      0        2 
  26   chr26_7160222     ZBoe    C    G        0      0        2 
  26   chr26_7160222     ZGre    C    G        0      0        2 
  26   chr26_7160222     ZHar    C    G        0      0        2 
  26   chr26_7160222   Sample    C    G        0      0        2 
  26   chr26_7168616     AAsi    T    A        0      0        2 
  26   chr26_7168616     AKia    T    A      0.5      1        2 
  26   chr26_7168616     AOna    T    A        0      0        2 
  26   chr26_7168616     ASom    T    A        0      0        2 
  26   chr26_7168616     HCab    T    A        0      0        2 
  26   chr26_7168616     HPrz    T    A        0      0        2 
  26   chr26_7168616     ZBoe    T    A        0      0        2 
  26   chr26_7168616     ZGre    T    A        0      0        2 
  26   chr26_7168616     ZHar    T    A        0      0        2 
  26   chr26_7168616   Sample    T    A        0      0        2 
  26   chr26_7176664     AAsi    G    T        0      0        2 
  26   chr26_7176664     AKia    G    T      0.5      1        2 
  26   chr26_7176664     AOna    G    T        0      0        2 
  26   chr26_7176664     ASom    G    T        0      0        2 
  26   chr26_7176664     HCab    G    T        0      0        2 
  26   chr26_7176664     HPrz    G    T        0      0        2 
  26   chr26_7176664     ZBoe    G    T        0      0        2 
  26   chr26_7176664     ZGre    G    T        0      0        2 
  26   chr26_7176664     ZHar    G    T        0      0        2 
  26   chr26_7176664   Sample    G    T        0      0        2 
  26   chr26_7176769     AAsi    C    G        0      0        2 
  26   chr26_7176769     AKia    C    G        0      0        2 
  26   chr26_7176769     AOna    C    G        0      0        2 
  26   chr26_7176769     ASom    C    G        0      0        2 
  26   chr26_7176769     HCab    C    G        0      0        2 
  26   chr26_7176769     HPrz    C    G        0      0        2 
  26   chr26_7176769     ZBoe    C    G        1      2        2 
  26   chr26_7176769     ZGre    C    G        0      0        2 
  26   chr26_7176769     ZHar    C    G        0      0        2 
  26   chr26_7176769   Sample    C    G        0      0        2 
  26   chr26_7197969     AAsi    A    C        0      0        2 
  26   chr26_7197969     AKia    A    C        0      0        2 
  26   chr26_7197969     AOna    A    C        0      0        2 
  26   chr26_7197969     ASom    A    C        0      0        2 
  26   chr26_7197969     HCab    A    C        0      0        2 
  26   chr26_7197969     HPrz    A    C        0      0        2 
  26   chr26_7197969     ZBoe    A    C        1      2        2 
  26   chr26_7197969     ZGre    A    C        0      0        2 
  26   chr26_7197969     ZHar    A    C        0      0        2 
  26   chr26_7197969   Sample    A    C        0      0        2 
  26   chr26_7199070     AAsi    G    C        0      0        2 
  26   chr26_7199070     AKia    G    C        0      0        2 
  26   chr26_7199070     AOna    G    C        0      0        2 
  26   chr26_7199070     ASom    G    C        0      0        2 
  26   chr26_7199070     HCab    G    C        1      2        2 
  26   chr26_7199070     HPrz    G    C        1      2        2 
  26   chr26_7199070     ZBoe    G    C        0      0        2 
  26   chr26_7199070     ZGre    G    C        0      0        2 
  26   chr26_7199070     ZHar    G    C        0      0        2 
  26   chr26_7199070   Sample    G    C        0      0        2 
  26   chr26_7213581     AAsi    T    G        0      0        2 
  26   chr26_7213581     AKia    T    G        0      0        2 
  26   chr26_7213581     AOna    T    G        0      0        2 
  26   chr26_7213581     ASom    T    G        0      0        2 
  26   chr26_7213581     HCab    T    G        1      2        2 
  26   chr26_7213581     HPrz    T    G        1      2        2 
  26   chr26_7213581     ZBoe    T    G        0      0        2 
  26   chr26_7213581     ZGre    T    G        0      0        2 
  26   chr26_7213581     ZHar    T    G        0      0        2 
  26   chr26_7213581   Sample    T    G        0      0        2 
  26   chr26_7232626     AAsi    G    C        0      0        2 
  26   chr26_7232626     AKia    G    C        0      0        2 
  26   chr26_7232626     AOna    G    C        0      0        2 
  26   chr26_7232626     ASom    G    C        0      0        2 
  26   chr26_7232626     HCab    G    C        0      0        2 
  26   chr26_7232626     HPrz    G    C        0      0        2 
  26   chr26_7232626     ZBoe    G    C        1      2        2 
  26   chr26_7232626     ZGre    G    C        0      0        2 
  26   chr26_7232626     ZHar    G    C        0      0        2 
  26   chr26_7232626   Sample    G    C        0      0        2 
  26   chr26_7264842     AAsi    C    G        0      0        2 
  26   chr26_7264842     AKia    C    G        0      0        2 
  26   chr26_7264842     AOna    C    G        0      0        2 
  26   chr26_7264842     ASom    C    G        0      0        2 
  26   chr26_7264842     HCab    C    G        0      0        2 
  26   chr26_7264842     HPrz    C    G        0      0        2 
  26   chr26_7264842     ZBoe    C    G        0      0        2 
  26   chr26_7264842     ZGre    C    G        0      0        2 
  26   chr26_7264842     ZHar    C    G        1      2        2 
  26   chr26_7264842   Sample    C    G        0      0        2 
  26   chr26_7285421     AAsi    C    G        0      0        2 
  26   chr26_7285421     AKia    C    G        0      0        2 
  26   chr26_7285421     AOna    C    G        0      0        2 
  26   chr26_7285421     ASom    C    G        0      0        2 
  26   chr26_7285421     HCab    C    G        0      0        2 
  26   chr26_7285421     HPrz    C    G        0      0        2 
  26   chr26_7285421     ZBoe    C    G        0      0        2 
  26   chr26_7285421     ZGre    C    G        1      2        2 
  26   chr26_7285421     ZHar    C    G        0      0        2 
  26   chr26_7285421   Sample    C    G        0      0        2 
  26   chr26_7288215     AAsi    G    C        0      0        2 
  26   chr26_7288215     AKia    G    C        0      0        2 
  26   chr26_7288215     AOna    G    C        0      0        2 
  26   chr26_7288215     ASom    G    C        0      0        2 
  26   chr26_7288215     HCab    G    C        1      2        2 
  26   chr26_7288215     HPrz    G    C        1      2        2 
  26   chr26_7288215     ZBoe    G    C        0      0        2 
  26   chr26_7288215     ZGre    G    C        0      0        2 
  26   chr26_7288215     ZHar    G    C        0      0        2 
  26   chr26_7288215   Sample    G    C        0      0        2 
  26   chr26_7295298     AAsi    C    A        0      0        2 
  26   chr26_7295298     AKia    C    A        0      0        2 
  26   chr26_7295298     AOna    C    A      0.5      1        2 
  26   chr26_7295298     ASom    C    A        0      0        2 
  26   chr26_7295298     HCab    C    A        0      0        2 
  26   chr26_7295298     HPrz    C    A        0      0        2 
  26   chr26_7295298     ZBoe    C    A        0      0        2 
  26   chr26_7295298     ZGre    C    A        0      0        2 
  26   chr26_7295298     ZHar    C    A        0      0        2 
  26   chr26_7295298   Sample    C    A        0      0        2 
  26   chr26_7336391     AAsi    G    C        0      0        2 
  26   chr26_7336391     AKia    G    C        0      0        2 
  26   chr26_7336391     AOna    G    C        0      0        2 
  26   chr26_7336391     ASom    G    C        0      0        2 
  26   chr26_7336391     HCab    G    C        1      2        2 
  26   chr26_7336391     HPrz    G    C        1      2        2 
  26   chr26_7336391     ZBoe    G    C        0      0        2 
  26   chr26_7336391     ZGre    G    C        0      0        2 
  26   chr26_7336391     ZHar    G    C        0      0        2 
  26   chr26_7336391   Sample    G    C        0      0        2 
  26   chr26_7345884     AAsi    T    G        0      0        2 
  26   chr26_7345884     AKia    T    G        0      0        2 
  26   chr26_7345884     AOna    T    G        0      0        2 
  26   chr26_7345884     ASom    T    G        0      0        2 
  26   chr26_7345884     HCab    T    G        1      2        2 
  26   chr26_7345884     HPrz    T    G        1      2        2 
  26   chr26_7345884     ZBoe    T    G        0      0        2 
  26   chr26_7345884     ZGre    T    G        0      0        2 
  26   chr26_7345884     ZHar    T    G        0      0        2 
  26   chr26_7345884   Sample    T    G        0      0        2 
  26   chr26_7348554     AAsi    C    A        0      0        2 
  26   chr26_7348554     AKia    C    A        1      2        2 
  26   chr26_7348554     AOna    C    A      0.5      1        2 
  26   chr26_7348554     ASom    C    A        0      0        2 
  26   chr26_7348554     HCab    C    A        0      0        2 
  26   chr26_7348554     HPrz    C    A        0      0        2 
  26   chr26_7348554     ZBoe    C    A        0      0        2 
  26   chr26_7348554     ZGre    C    A        0      0        2 
  26   chr26_7348554     ZHar    C    A        0      0        2 
  26   chr26_7348554   Sample    C    A        0      0        2 
  26   chr26_7405003     AAsi    T    G        0      0        2 
  26   chr26_7405003     AKia    T    G        0      0        2 
  26   chr26_7405003     AOna    T    G        0      0        2 
  26   chr26_7405003     ASom    T    G        0      0        2 
  26   chr26_7405003     HCab    T    G        1      2        2 
  26   chr26_7405003     HPrz    T    G        1      2        2 
  26   chr26_7405003     ZBoe    T    G        0      0        2 
  26   chr26_7405003     ZGre    T    G        0      0        2 
  26   chr26_7405003     ZHar    T    G        0      0        2 
  26   chr26_7405003   Sample    T    G        0      0        2 
  26   chr26_7419595     AAsi    A    C      0.5      1        2 
  26   chr26_7419595     AKia    A    C        0      0        2 
  26   chr26_7419595     AOna    A    C        0      0        2 
  26   chr26_7419595     ASom    A    C        0      0        2 
  26   chr26_7419595     HCab    A    C        0      0        2 
  26   chr26_7419595     HPrz    A    C        0      0        2 
  26   chr26_7419595     ZBoe    A    C        0      0        2 
  26   chr26_7419595     ZGre    A    C        0      0        2 
  26   chr26_7419595     ZHar    A    C        0      0        2 
  26   chr26_7419595   Sample    A    C        0      0        2 
  26   chr26_7429859     AAsi    A    T        0      0        2 
  26   chr26_7429859     AKia    A    T        0      0        2 
  26   chr26_7429859     AOna    A    T        0      0        2 
  26   chr26_7429859     ASom    A    T        0      0        2 
  26   chr26_7429859     HCab    A    T        1      2        2 
  26   chr26_7429859     HPrz    A    T        1      2        2 
  26   chr26_7429859     ZBoe    A    T        0      0        2 
  26   chr26_7429859     ZGre    A    T        0      0        2 
  26   chr26_7429859     ZHar    A    T        0      0        2 
  26   chr26_7429859   Sample    A    T        0      0        2 
  26   chr26_7435737     AAsi    G    T        0      0        2 
  26   chr26_7435737     AKia    G    T        0      0        2 
  26   chr26_7435737     AOna    G    T        0      0        2 
  26   chr26_7435737     ASom    G    T        0      0        2 
  26   chr26_7435737     HCab    G    T      0.5      1        2 
  26   chr26_7435737     HPrz    G    T        0      0        2 
  26   chr26_7435737     ZBoe    G    T        0      0        2 
  26   chr26_7435737     ZGre    G    T        0      0        2 
  26   chr26_7435737     ZHar    G    T        0      0        2 
  26   chr26_7435737   Sample    G    T        0      0        2 
  26   chr26_7459736     AAsi    G    T        0      0        2 
  26   chr26_7459736     AKia    G    T        0      0        2 
  26   chr26_7459736     AOna    G    T        0      0        2 
  26   chr26_7459736     ASom    G    T        0      0        2 
  26   chr26_7459736     HCab    G    T        0      0        2 
  26   chr26_7459736     HPrz    G    T        0      0        2 
  26   chr26_7459736     ZBoe    G    T        0      0        2 
  26   chr26_7459736     ZGre    G    T        0      0        2 
  26   chr26_7459736     ZHar    G    T        1      2        2 
  26   chr26_7459736   Sample    G    T        0      0        2 
  26   chr26_7463655     AAsi    T    A        0      0        2 
  26   chr26_7463655     AKia    T    A        0      0        2 
  26   chr26_7463655     AOna    T    A        0      0        2 
  26   chr26_7463655     ASom    T    A        0      0        2 
  26   chr26_7463655     HCab    T    A      0.5      1        2 
  26   chr26_7463655     HPrz    T    A      0.5      1        2 
  26   chr26_7463655     ZBoe    T    A        0      0        2 
  26   chr26_7463655     ZGre    T    A        0      0        2 
  26   chr26_7463655     ZHar    T    A        0      0        2 
  26   chr26_7463655   Sample    T    A        0      0        2 
  26   chr26_7473889     AAsi    G    C        0      0        2 
  26   chr26_7473889     AKia    G    C        0      0        2 
  26   chr26_7473889     AOna    G    C        0      0        2 
  26   chr26_7473889     ASom    G    C        0      0        2 
  26   chr26_7473889     HCab    G    C        1      2        2 
  26   chr26_7473889     HPrz    G    C        1      2        2 
  26   chr26_7473889     ZBoe    G    C        0      0        2 
  26   chr26_7473889     ZGre    G    C        0      0        2 
  26   chr26_7473889     ZHar    G    C        0      0        2 
  26   chr26_7473889   Sample    G    C        0      0        2 
  26   chr26_7477103     AAsi    C    G        0      0        2 
  26   chr26_7477103     AKia    C    G        0      0        2 
  26   chr26_7477103     AOna    C    G        0      0        2 
  26   chr26_7477103     ASom    C    G        0      0        2 
  26   chr26_7477103     HCab    C    G        0      0        2 
  26   chr26_7477103     HPrz    C    G        0      0        2 
  26   chr26_7477103     ZBoe    C    G        0      0        2 
  26   chr26_7477103     ZGre    C    G        1      2        2 
  26   chr26_7477103     ZHar    C    G        0      0        2 
  26   chr26_7477103   Sample    C    G        0      0        2 
  26   chr26_7490226     AAsi    G    T        0      0        2 
  26   chr26_7490226     AKia    G    T        0      0        2 
  26   chr26_7490226     AOna    G    T        0      0        2 
  26   chr26_7490226     ASom    G    T        0      0        2 
  26   chr26_7490226     HCab    G    T        0      0        2 
  26   chr26_7490226     HPrz    G    T        0      0        2 
  26   chr26_7490226     ZBoe    G    T      0.5      1        2 
  26   chr26_7490226     ZGre    G    T        0      0        2 
  26   chr26_7490226     ZHar    G    T        0      0        2 
  26   chr26_7490226   Sample    G    T        0      0        2 
  26   chr26_7492190     AAsi    A    C        0      0        2 
  26   chr26_7492190     AKia    A    C        0      0        2 
  26   chr26_7492190     AOna    A    C        0      0        2 
  26   chr26_7492190     ASom    A    C        0      0        2 
  26   chr26_7492190     HCab    A    C        0      0        2 
  26   chr26_7492190     HPrz    A    C        0      0        2 
  26   chr26_7492190     ZBoe    A    C      0.5      1        2 
  26   chr26_7492190     ZGre    A    C        0      0        2 
  26   chr26_7492190     ZHar    A    C        1      2        2 
  26   chr26_7492190   Sample    A    C        0      0        2 
  26   chr26_7535032     AAsi    G    C        0      0        2 
  26   chr26_7535032     AKia    G    C        0      0        2 
  26   chr26_7535032     AOna    G    C      0.5      1        2 
  26   chr26_7535032     ASom    G    C        0      0        2 
  26   chr26_7535032     HCab    G    C        0      0        2 
  26   chr26_7535032     HPrz    G    C        0      0        2 
  26   chr26_7535032     ZBoe    G    C        0      0        2 
  26   chr26_7535032     ZGre    G    C        0      0        2 
  26   chr26_7535032     ZHar    G    C        0      0        2 
  26   chr26_7535032   Sample    G    C        0      0        2 
  26   chr26_7571774     AAsi    G    T        0      0        2 
  26   chr26_7571774     AKia    G    T        0      0        2 
  26   chr26_7571774     AOna    G    T        0      0        2 
  26   chr26_7571774     ASom    G    T        0      0        2 
  26   chr26_7571774     HCab    G    T        1      2        2 
  26   chr26_7571774     HPrz    G    T        1      2        2 
  26   chr26_7571774     ZBoe    G    T        0      0        2 
  26   chr26_7571774     ZGre    G    T        0      0        2 
  26   chr26_7571774     ZHar    G    T        0      0        2 
  26   chr26_7571774   Sample    G    T        0      0        2 
  26   chr26_7581739     AAsi    G    C        0      0        2 
  26   chr26_7581739     AKia    G    C        0      0        2 
  26   chr26_7581739     AOna    G    C        0      0        2 
  26   chr26_7581739     ASom    G    C        0      0        2 
  26   chr26_7581739     HCab    G    C        1      2        2 
  26   chr26_7581739     HPrz    G    C        1      2        2 
  26   chr26_7581739     ZBoe    G    C        0      0        2 
  26   chr26_7581739     ZGre    G    C        0      0        2 
  26   chr26_7581739     ZHar    G    C        0      0        2 
  26   chr26_7581739   Sample    G    C        0      0        2 
  26   chr26_7592640     AAsi    T    A        0      0        2 
  26   chr26_7592640     AKia    T    A      0.5      1        2 
  26   chr26_7592640     AOna    T    A        0      0        2 
  26   chr26_7592640     ASom    T    A        0      0        2 
  26   chr26_7592640     HCab    T    A        0      0        2 
  26   chr26_7592640     HPrz    T    A        0      0        2 
  26   chr26_7592640     ZBoe    T    A        0      0        2 
  26   chr26_7592640     ZGre    T    A        0      0        2 
  26   chr26_7592640     ZHar    T    A        0      0        2 
  26   chr26_7592640   Sample    T    A        0      0        2 
  26   chr26_7627049     AAsi    G    C        1      2        2 
  26   chr26_7627049     AKia    G    C        1      2        2 
  26   chr26_7627049     AOna    G    C        1      2        2 
  26   chr26_7627049     ASom    G    C        1      2        2 
  26   chr26_7627049     HCab    G    C        0      0        2 
  26   chr26_7627049     HPrz    G    C        0      0        2 
  26   chr26_7627049     ZBoe    G    C        0      0        2 
  26   chr26_7627049     ZGre    G    C        0      0        2 
  26   chr26_7627049     ZHar    G    C        0      0        2 
  26   chr26_7627049   Sample    G    C        1      2        2 
  26   chr26_7632753     AAsi    G    T        0      0        2 
  26   chr26_7632753     AKia    G    T        0      0        2 
  26   chr26_7632753     AOna    G    T        0      0        2 
  26   chr26_7632753     ASom    G    T        0      0        2 
  26   chr26_7632753     HCab    G    T        1      2        2 
  26   chr26_7632753     HPrz    G    T        1      2        2 
  26   chr26_7632753     ZBoe    G    T        0      0        2 
  26   chr26_7632753     ZGre    G    T        0      0        2 
  26   chr26_7632753     ZHar    G    T        0      0        2 
  26   chr26_7632753   Sample    G    T        0      0        2 
  26   chr26_7642036     AAsi    A    C        0      0        2 
  26   chr26_7642036     AKia    A    C        0      0        2 
  26   chr26_7642036     AOna    A    C        0      0        2 
  26   chr26_7642036     ASom    A    C        0      0        2 
  26   chr26_7642036     HCab    A    C        0      0        2 
  26   chr26_7642036     HPrz    A    C      0.5      1        2 
  26   chr26_7642036     ZBoe    A    C        0      0        2 
  26   chr26_7642036     ZGre    A    C        0      0        2 
  26   chr26_7642036     ZHar    A    C        0      0        2 
  26   chr26_7642036   Sample    A    C        0      0        2 
  26   chr26_7645140     AAsi    T    A        0      0        2 
  26   chr26_7645140     AKia    T    A        0      0        2 
  26   chr26_7645140     AOna    T    A        0      0        2 
  26   chr26_7645140     ASom    T    A        0      0        2 
  26   chr26_7645140     HCab    T    A        1      2        2 
  26   chr26_7645140     HPrz    T    A        1      2        2 
  26   chr26_7645140     ZBoe    T    A        0      0        2 
  26   chr26_7645140     ZGre    T    A        0      0        2 
  26   chr26_7645140     ZHar    T    A        0      0        2 
  26   chr26_7645140   Sample    T    A        0      0        2 
  26   chr26_7645215     AAsi    G    T        0      0        2 
  26   chr26_7645215     AKia    G    T      0.5      1        2 
  26   chr26_7645215     AOna    G    T        0      0        2 
  26   chr26_7645215     ASom    G    T        0      0        2 
  26   chr26_7645215     HCab    G    T        0      0        2 
  26   chr26_7645215     HPrz    G    T        0      0        2 
  26   chr26_7645215     ZBoe    G    T        0      0        2 
  26   chr26_7645215     ZGre    G    T        0      0        2 
  26   chr26_7645215     ZHar    G    T        0      0        2 
  26   chr26_7645215   Sample    G    T        0      0        2 
  26   chr26_7675459     AAsi    G    T        0      0        2 
  26   chr26_7675459     AKia    G    T        0      0        2 
  26   chr26_7675459     AOna    G    T        0      0        2 
  26   chr26_7675459     ASom    G    T        0      0        2 
  26   chr26_7675459     HCab    G    T        1      2        2 
  26   chr26_7675459     HPrz    G    T        1      2        2 
  26   chr26_7675459     ZBoe    G    T        0      0        2 
  26   chr26_7675459     ZGre    G    T        0      0        2 
  26   chr26_7675459     ZHar    G    T        0      0        2 
  26   chr26_7675459   Sample    G    T        0      0        2 
  26   chr26_7684838     AAsi    G    T        0      0        2 
  26   chr26_7684838     AKia    G    T        0      0        2 
  26   chr26_7684838     AOna    G    T      0.5      1        2 
  26   chr26_7684838     ASom    G    T        0      0        2 
  26   chr26_7684838     HCab    G    T        0      0        2 
  26   chr26_7684838     HPrz    G    T        0      0        2 
  26   chr26_7684838     ZBoe    G    T        0      0        2 
  26   chr26_7684838     ZGre    G    T        0      0        2 
  26   chr26_7684838     ZHar    G    T        0      0        2 
  26   chr26_7684838   Sample    G    T        0      0        2 
  26   chr26_7702280     AAsi    A    C        0      0        2 
  26   chr26_7702280     AKia    A    C        0      0        2 
  26   chr26_7702280     AOna    A    C        0      0        2 
  26   chr26_7702280     ASom    A    C        0      0        2 
  26   chr26_7702280     HCab    A    C        0      0        2 
  26   chr26_7702280     HPrz    A    C        0      0        2 
  26   chr26_7702280     ZBoe    A    C        1      2        2 
  26   chr26_7702280     ZGre    A    C        0      0        2 
  26   chr26_7702280     ZHar    A    C        0      0        2 
  26   chr26_7702280   Sample    A    C        0      0        2 
  26   chr26_7742840     AAsi    C    A        0      0        2 
  26   chr26_7742840     AKia    C    A        1      2        2 
  26   chr26_7742840     AOna    C    A      0.5      1        2 
  26   chr26_7742840     ASom    C    A        0      0        2 
  26   chr26_7742840     HCab    C    A        0      0        2 
  26   chr26_7742840     HPrz    C    A        0      0        2 
  26   chr26_7742840     ZBoe    C    A        0      0        2 
  26   chr26_7742840     ZGre    C    A        0      0        2 
  26   chr26_7742840     ZHar    C    A        0      0        2 
  26   chr26_7742840   Sample    C    A        0      0        2 
  26   chr26_7753622     AAsi    A    C        0      0        2 
  26   chr26_7753622     AKia    A    C      0.5      1        2 
  26   chr26_7753622     AOna    A    C        0      0        2 
  26   chr26_7753622     ASom    A    C        0      0        2 
  26   chr26_7753622     HCab    A    C        0      0        2 
  26   chr26_7753622     HPrz    A    C        0      0        2 
  26   chr26_7753622     ZBoe    A    C        0      0        2 
  26   chr26_7753622     ZGre    A    C        0      0        2 
  26   chr26_7753622     ZHar    A    C        0      0        2 
  26   chr26_7753622   Sample    A    C        0      0        2 
  26   chr26_7759247     AAsi    G    T        0      0        2 
  26   chr26_7759247     AKia    G    T        0      0        2 
  26   chr26_7759247     AOna    G    T        0      0        2 
  26   chr26_7759247     ASom    G    T        0      0        2 
  26   chr26_7759247     HCab    G    T      0.5      1        2 
  26   chr26_7759247     HPrz    G    T        0      0        2 
  26   chr26_7759247     ZBoe    G    T        0      0        2 
  26   chr26_7759247     ZGre    G    T        0      0        2 
  26   chr26_7759247     ZHar    G    T        0      0        2 
  26   chr26_7759247   Sample    G    T        0      0        2 
  26   chr26_7787019     AAsi    G    T        0      0        2 
  26   chr26_7787019     AKia    G    T        0      0        2 
  26   chr26_7787019     AOna    G    T        0      0        2 
  26   chr26_7787019     ASom    G    T        0      0        2 
  26   chr26_7787019     HCab    G    T        0      0        2 
  26   chr26_7787019     HPrz    G    T        0      0        2 
  26   chr26_7787019     ZBoe    G    T        0      0        2 
  26   chr26_7787019     ZGre    G    T        0      0        2 
  26   chr26_7787019     ZHar    G    T        1      2        2 
  26   chr26_7787019   Sample    G    T        0      0        2 
  26   chr26_7793037     AAsi    G    T        0      0        2 
  26   chr26_7793037     AKia    G    T        0      0        2 
  26   chr26_7793037     AOna    G    T      0.5      1        2 
  26   chr26_7793037     ASom    G    T        0      0        2 
  26   chr26_7793037     HCab    G    T        0      0        2 
  26   chr26_7793037     HPrz    G    T        0      0        2 
  26   chr26_7793037     ZBoe    G    T        0      0        2 
  26   chr26_7793037     ZGre    G    T        0      0        2 
  26   chr26_7793037     ZHar    G    T        0      0        2 
  26   chr26_7793037   Sample    G    T        0      0        2 
  26   chr26_7795666     AAsi    T    G        0      0        2 
  26   chr26_7795666     AKia    T    G        0      0        2 
  26   chr26_7795666     AOna    T    G        0      0        2 
  26   chr26_7795666     ASom    T    G        0      0        2 
  26   chr26_7795666     HCab    T    G        1      2        2 
  26   chr26_7795666     HPrz    T    G        1      2        2 
  26   chr26_7795666     ZBoe    T    G        0      0        2 
  26   chr26_7795666     ZGre    T    G        0      0        2 
  26   chr26_7795666     ZHar    T    G        0      0        2 
  26   chr26_7795666   Sample    T    G        0      0        2 
  26   chr26_7816042     AAsi    C    A        0      0        2 
  26   chr26_7816042     AKia    C    A        0      0        2 
  26   chr26_7816042     AOna    C    A        0      0        2 
  26   chr26_7816042     ASom    C    A        0      0        2 
  26   chr26_7816042     HCab    C    A      0.5      1        2 
  26   chr26_7816042     HPrz    C    A        0      0        2 
  26   chr26_7816042     ZBoe    C    A        0      0        2 
  26   chr26_7816042     ZGre    C    A        0      0        2 
  26   chr26_7816042     ZHar    C    A        0      0        2 
  26   chr26_7816042   Sample    C    A        0      0        2 
  26   chr26_7817603     AAsi    A    C        0      0        2 
  26   chr26_7817603     AKia    A    C      0.5      1        2 
  26   chr26_7817603     AOna    A    C        0      0        2 
  26   chr26_7817603     ASom    A    C        0      0        2 
  26   chr26_7817603     HCab    A    C        0      0        2 
  26   chr26_7817603     HPrz    A    C        0      0        2 
  26   chr26_7817603     ZBoe    A    C        0      0        2 
  26   chr26_7817603     ZGre    A    C        0      0        2 
  26   chr26_7817603     ZHar    A    C        0      0        2 
  26   chr26_7817603   Sample    A    C        0      0        2 
  26   chr26_7831536     AAsi    T    G        0      0        2 
  26   chr26_7831536     AKia    T    G        0      0        2 
  26   chr26_7831536     AOna    T    G        0      0        2 
  26   chr26_7831536     ASom    T    G        0      0        2 
  26   chr26_7831536     HCab    T    G        1      2        2 
  26   chr26_7831536     HPrz    T    G        1      2        2 
  26   chr26_7831536     ZBoe    T    G        0      0        2 
  26   chr26_7831536     ZGre    T    G        0      0        2 
  26   chr26_7831536     ZHar    T    G        0      0        2 
  26   chr26_7831536   Sample    T    G        0      0        2 
  26   chr26_7855211     AAsi    C    A        0      0        2 
  26   chr26_7855211     AKia    C    A        0      0        2 
  26   chr26_7855211     AOna    C    A        0      0        2 
  26   chr26_7855211     ASom    C    A        0      0        2 
  26   chr26_7855211     HCab    C    A        0      0        2 
  26   chr26_7855211     HPrz    C    A        0      0        2 
  26   chr26_7855211     ZBoe    C    A      0.5      1        2 
  26   chr26_7855211     ZGre    C    A        0      0        2 
  26   chr26_7855211     ZHar    C    A        0      0        2 
  26   chr26_7855211   Sample    C    A        0      0        2 
  26   chr26_7867499     AAsi    G    T        0      0        2 
  26   chr26_7867499     AKia    G    T        0      0        2 
  26   chr26_7867499     AOna    G    T        0      0        2 
  26   chr26_7867499     ASom    G    T        0      0        2 
  26   chr26_7867499     HCab    G    T        1      2        2 
  26   chr26_7867499     HPrz    G    T        1      2        2 
  26   chr26_7867499     ZBoe    G    T        0      0        2 
  26   chr26_7867499     ZGre    G    T        0      0        2 
  26   chr26_7867499     ZHar    G    T        0      0        2 
  26   chr26_7867499   Sample    G    T        0      0        2 
  26   chr26_7869094     AAsi    A    C        0      0        2 
  26   chr26_7869094     AKia    A    C        0      0        2 
  26   chr26_7869094     AOna    A    C        0      0        2 
  26   chr26_7869094     ASom    A    C        0      0        2 
  26   chr26_7869094     HCab    A    C        0      0        2 
  26   chr26_7869094     HPrz    A    C        0      0        2 
  26   chr26_7869094     ZBoe    A    C        0      0        2 
  26   chr26_7869094     ZGre    A    C      0.5      1        2 
  26   chr26_7869094     ZHar    A    C        0      0        2 
  26   chr26_7869094   Sample    A    C        0      0        2 
  26   chr26_7869845     AAsi    A    C        0      0        2 
  26   chr26_7869845     AKia    A    C        0      0        2 
  26   chr26_7869845     AOna    A    C        0      0        2 
  26   chr26_7869845     ASom    A    C        0      0        2 
  26   chr26_7869845     HCab    A    C        1      2        2 
  26   chr26_7869845     HPrz    A    C        1      2        2 
  26   chr26_7869845     ZBoe    A    C        0      0        2 
  26   chr26_7869845     ZGre    A    C        0      0        2 
  26   chr26_7869845     ZHar    A    C        0      0        2 
  26   chr26_7869845   Sample    A    C        0      0        2 
  26   chr26_7872237     AAsi    C    G        0      0        2 
  26   chr26_7872237     AKia    C    G      0.5      1        2 
  26   chr26_7872237     AOna    C    G        0      0        2 
  26   chr26_7872237     ASom    C    G        0      0        2 
  26   chr26_7872237     HCab    C    G        0      0        2 
  26   chr26_7872237     HPrz    C    G        0      0        2 
  26   chr26_7872237     ZBoe    C    G        0      0        2 
  26   chr26_7872237     ZGre    C    G        0      0        2 
  26   chr26_7872237     ZHar    C    G        0      0        2 
  26   chr26_7872237   Sample    C    G        0      0        2 
  26   chr26_7933690     AAsi    C    A      0.5      1        2 
  26   chr26_7933690     AKia    C    A        0      0        2 
  26   chr26_7933690     AOna    C    A        0      0        2 
  26   chr26_7933690     ASom    C    A        0      0        2 
  26   chr26_7933690     HCab    C    A        0      0        2 
  26   chr26_7933690     HPrz    C    A        0      0        2 
  26   chr26_7933690     ZBoe    C    A        0      0        2 
  26   chr26_7933690     ZGre    C    A        0      0        2 
  26   chr26_7933690     ZHar    C    A        0      0        2 
  26   chr26_7933690   Sample    C    A        1      2        2 
  26   chr26_7958757     AAsi    T    A        0      0        2 
  26   chr26_7958757     AKia    T    A        0      0        2 
  26   chr26_7958757     AOna    T    A        0      0        2 
  26   chr26_7958757     ASom    T    A        0      0        2 
  26   chr26_7958757     HCab    T    A        0      0        2 
  26   chr26_7958757     HPrz    T    A        0      0        2 
  26   chr26_7958757     ZBoe    T    A      0.5      1        2 
  26   chr26_7958757     ZGre    T    A        0      0        2 
  26   chr26_7958757     ZHar    T    A        0      0        2 
  26   chr26_7958757   Sample    T    A        0      0        2 
  26   chr26_7967441     AAsi    C    A        0      0        2 
  26   chr26_7967441     AKia    C    A        0      0        2 
  26   chr26_7967441     AOna    C    A        0      0        2 
  26   chr26_7967441     ASom    C    A        0      0        2 
  26   chr26_7967441     HCab    C    A        1      2        2 
  26   chr26_7967441     HPrz    C    A        1      2        2 
  26   chr26_7967441     ZBoe    C    A        0      0        2 
  26   chr26_7967441     ZGre    C    A        0      0        2 
  26   chr26_7967441     ZHar    C    A        0      0        2 
  26   chr26_7967441   Sample    C    A        0      0        2 
  26   chr26_7974315     AAsi    G    C        0      0        2 
  26   chr26_7974315     AKia    G    C        0      0        2 
  26   chr26_7974315     AOna    G    C        0      0        2 
  26   chr26_7974315     ASom    G    C        0      0        2 
  26   chr26_7974315     HCab    G    C        0      0        2 
  26   chr26_7974315     HPrz    G    C        0      0        2 
  26   chr26_7974315     ZBoe    G    C      0.5      1        2 
  26   chr26_7974315     ZGre    G    C        0      0        2 
  26   chr26_7974315     ZHar    G    C        0      0        2 
  26   chr26_7974315   Sample    G    C        0      0        2 
  26   chr26_8003195     AAsi    C    A        0      0        2 
  26   chr26_8003195     AKia    C    A        1      2        2 
  26   chr26_8003195     AOna    C    A        1      2        2 
  26   chr26_8003195     ASom    C    A        0      0        2 
  26   chr26_8003195     HCab    C    A        0      0        2 
  26   chr26_8003195     HPrz    C    A        0      0        2 
  26   chr26_8003195     ZBoe    C    A        0      0        2 
  26   chr26_8003195     ZGre    C    A        0      0        2 
  26   chr26_8003195     ZHar    C    A        0      0        2 
  26   chr26_8003195   Sample    C    A        0      0        2 
  26   chr26_8024808     AAsi    C    A        0      0        2 
  26   chr26_8024808     AKia    C    A        0      0        2 
  26   chr26_8024808     AOna    C    A        0      0        2 
  26   chr26_8024808     ASom    C    A        0      0        2 
  26   chr26_8024808     HCab    C    A        0      0        2 
  26   chr26_8024808     HPrz    C    A      0.5      1        2 
  26   chr26_8024808     ZBoe    C    A        0      0        2 
  26   chr26_8024808     ZGre    C    A        0      0        2 
  26   chr26_8024808     ZHar    C    A        0      0        2 
  26   chr26_8024808   Sample    C    A        0      0        2 
  26   chr26_8041813     AAsi    T    A        0      0        2 
  26   chr26_8041813     AKia    T    A        0      0        2 
  26   chr26_8041813     AOna    T    A        0      0        2 
  26   chr26_8041813     ASom    T    A        0      0        2 
  26   chr26_8041813     HCab    T    A        0      0        2 
  26   chr26_8041813     HPrz    T    A        0      0        2 
  26   chr26_8041813     ZBoe    T    A        0      0        2 
  26   chr26_8041813     ZGre    T    A      0.5      1        2 
  26   chr26_8041813     ZHar    T    A        0      0        2 
  26   chr26_8041813   Sample    T    A        0      0        2 
  26   chr26_8047223     AAsi    G    T        1      2        2 
  26   chr26_8047223     AKia    G    T        0      0        2 
  26   chr26_8047223     AOna    G    T        0      0        2 
  26   chr26_8047223     ASom    G    T        1      2        2 
  26   chr26_8047223     HCab    G    T        0      0        2 
  26   chr26_8047223     HPrz    G    T        0      0        2 
  26   chr26_8047223     ZBoe    G    T        0      0        2 
  26   chr26_8047223     ZGre    G    T        0      0        2 
  26   chr26_8047223     ZHar    G    T        0      0        2 
  26   chr26_8047223   Sample    G    T        1      2        2 
  26   chr26_8058740     AAsi    T    G        0      0        2 
  26   chr26_8058740     AKia    T    G        0      0        2 
  26   chr26_8058740     AOna    T    G        0      0        2 
  26   chr26_8058740     ASom    T    G        0      0        2 
  26   chr26_8058740     HCab    T    G        0      0        2 
  26   chr26_8058740     HPrz    T    G        0      0        2 
  26   chr26_8058740     ZBoe    T    G        1      2        2 
  26   chr26_8058740     ZGre    T    G        0      0        2 
  26   chr26_8058740     ZHar    T    G        0      0        2 
  26   chr26_8058740   Sample    T    G        0      0        2 
  26   chr26_8091103     AAsi    A    T        0      0        2 
  26   chr26_8091103     AKia    A    T        1      2        2 
  26   chr26_8091103     AOna    A    T        0      0        2 
  26   chr26_8091103     ASom    A    T        0      0        2 
  26   chr26_8091103     HCab    A    T        0      0        2 
  26   chr26_8091103     HPrz    A    T        0      0        2 
  26   chr26_8091103     ZBoe    A    T        0      0        2 
  26   chr26_8091103     ZGre    A    T        0      0        2 
  26   chr26_8091103     ZHar    A    T        0      0        2 
  26   chr26_8091103   Sample    A    T        0      0        2 
  26   chr26_8110941     AAsi    A    T        0      0        2 
  26   chr26_8110941     AKia    A    T        0      0        2 
  26   chr26_8110941     AOna    A    T        0      0        2 
  26   chr26_8110941     ASom    A    T        0      0        2 
  26   chr26_8110941     HCab    A    T        0      0        2 
  26   chr26_8110941     HPrz    A    T        0      0        2 
  26   chr26_8110941     ZBoe    A    T        0      0        2 
  26   chr26_8110941     ZGre    A    T        0      0        2 
  26   chr26_8110941     ZHar    A    T        1      2        2 
  26   chr26_8110941   Sample    A    T        0      0        2 
  26   chr26_8121318     AAsi    G    C        0      0        2 
  26   chr26_8121318     AKia    G    C        0      0        2 
  26   chr26_8121318     AOna    G    C        0      0        2 
  26   chr26_8121318     ASom    G    C        0      0        2 
  26   chr26_8121318     HCab    G    C        0      0        2 
  26   chr26_8121318     HPrz    G    C      0.5      1        2 
  26   chr26_8121318     ZBoe    G    C        0      0        2 
  26   chr26_8121318     ZGre    G    C        0      0        2 
  26   chr26_8121318     ZHar    G    C        0      0        2 
  26   chr26_8121318   Sample    G    C        0      0        2 
  26   chr26_8162138     AAsi    T    A        0      0        2 
  26   chr26_8162138     AKia    T    A        0      0        2 
  26   chr26_8162138     AOna    T    A        0      0        2 
  26   chr26_8162138     ASom    T    A        0      0        2 
  26   chr26_8162138     HCab    T    A      0.5      1        2 
  26   chr26_8162138     HPrz    T    A        0      0        2 
  26   chr26_8162138     ZBoe    T    A        0      0        2 
  26   chr26_8162138     ZGre    T    A        0      0        2 
  26   chr26_8162138     ZHar    T    A        0      0        2 
  26   chr26_8162138   Sample    T    A        0      0        2 
  26   chr26_8172196     AAsi    A    C        0      0        2 
  26   chr26_8172196     AKia    A    C        0      0        2 
  26   chr26_8172196     AOna    A    C        0      0        2 
  26   chr26_8172196     ASom    A    C        0      0        2 
  26   chr26_8172196     HCab    A    C        1      2        2 
  26   chr26_8172196     HPrz    A    C        1      2        2 
  26   chr26_8172196     ZBoe    A    C        0      0        2 
  26   chr26_8172196     ZGre    A    C        0      0        2 
  26   chr26_8172196     ZHar    A    C        0      0        2 
  26   chr26_8172196   Sample    A    C        0      0        2 
  26   chr26_8187068     AAsi    C    A        0      0        2 
  26   chr26_8187068     AKia    C    A        0      0        2 
  26   chr26_8187068     AOna    C    A      0.5      1        2 
  26   chr26_8187068     ASom    C    A        0      0        2 
  26   chr26_8187068     HCab    C    A        0      0        2 
  26   chr26_8187068     HPrz    C    A        0      0        2 
  26   chr26_8187068     ZBoe    C    A        0      0        2 
  26   chr26_8187068     ZGre    C    A        0      0        2 
  26   chr26_8187068     ZHar    C    A        0      0        2 
  26   chr26_8187068   Sample    C    A        0      0        2 
  26   chr26_8244168     AAsi    T    A        0      0        2 
  26   chr26_8244168     AKia    T    A        0      0        2 
  26   chr26_8244168     AOna    T    A        0      0        2 
  26   chr26_8244168     ASom    T    A        0      0        2 
  26   chr26_8244168     HCab    T    A        0      0        2 
  26   chr26_8244168     HPrz    T    A        0      0        2 
  26   chr26_8244168     ZBoe    T    A        0      0        2 
  26   chr26_8244168     ZGre    T    A        0      0        2 
  26   chr26_8244168     ZHar    T    A      0.5      1        2 
  26   chr26_8244168   Sample    T    A        0      0        2 
  26   chr26_8247533     AAsi    G    C        0      0        2 
  26   chr26_8247533     AKia    G    C        0      0        2 
  26   chr26_8247533     AOna    G    C        0      0        2 
  26   chr26_8247533     ASom    G    C        0      0        2 
  26   chr26_8247533     HCab    G    C        0      0        2 
  26   chr26_8247533     HPrz    G    C      0.5      1        2 
  26   chr26_8247533     ZBoe    G    C        0      0        2 
  26   chr26_8247533     ZGre    G    C        0      0        2 
  26   chr26_8247533     ZHar    G    C        0      0        2 
  26   chr26_8247533   Sample    G    C        0      0        2 
  26   chr26_8248161     AAsi    T    A        0      0        2 
  26   chr26_8248161     AKia    T    A        1      2        2 
  26   chr26_8248161     AOna    T    A        1      2        2 
  26   chr26_8248161     ASom    T    A        0      0        2 
  26   chr26_8248161     HCab    T    A        0      0        2 
  26   chr26_8248161     HPrz    T    A        0      0        2 
  26   chr26_8248161     ZBoe    T    A        0      0        2 
  26   chr26_8248161     ZGre    T    A        0      0        2 
  26   chr26_8248161     ZHar    T    A        0      0        2 
  26   chr26_8248161   Sample    T    A        0      0        2 
  26   chr26_8287945     AAsi    T    G        0      0        2 
  26   chr26_8287945     AKia    T    G        0      0        2 
  26   chr26_8287945     AOna    T    G        0      0        2 
  26   chr26_8287945     ASom    T    G        0      0        2 
  26   chr26_8287945     HCab    T    G        0      0        2 
  26   chr26_8287945     HPrz    T    G        0      0        2 
  26   chr26_8287945     ZBoe    T    G        0      0        2 
  26   chr26_8287945     ZGre    T    G        0      0        2 
  26   chr26_8287945     ZHar    T    G      0.5      1        2 
  26   chr26_8287945   Sample    T    G        0      0        2 
  26   chr26_8293127     AAsi    T    G        0      0        2 
  26   chr26_8293127     AKia    T    G        0      0        2 
  26   chr26_8293127     AOna    T    G        0      0        2 
  26   chr26_8293127     ASom    T    G        0      0        2 
  26   chr26_8293127     HCab    T    G        0      0        2 
  26   chr26_8293127     HPrz    T    G        0      0        2 
  26   chr26_8293127     ZBoe    T    G        0      0        2 
  26   chr26_8293127     ZGre    T    G        0      0        2 
  26   chr26_8293127     ZHar    T    G        1      2        2 
  26   chr26_8293127   Sample    T    G        0      0        2 
  26   chr26_8298859     AAsi    T    A        0      0        2 
  26   chr26_8298859     AKia    T    A      0.5      1        2 
  26   chr26_8298859     AOna    T    A        0      0        2 
  26   chr26_8298859     ASom    T    A        0      0        2 
  26   chr26_8298859     HCab    T    A        0      0        2 
  26   chr26_8298859     HPrz    T    A        0      0        2 
  26   chr26_8298859     ZBoe    T    A        0      0        2 
  26   chr26_8298859     ZGre    T    A        0      0        2 
  26   chr26_8298859     ZHar    T    A        0      0        2 
  26   chr26_8298859   Sample    T    A        0      0        2 
  26   chr26_8311161     AAsi    C    A        0      0        2 
  26   chr26_8311161     AKia    C    A      0.5      1        2 
  26   chr26_8311161     AOna    C    A        0      0        2 
  26   chr26_8311161     ASom    C    A        0      0        2 
  26   chr26_8311161     HCab    C    A        0      0        2 
  26   chr26_8311161     HPrz    C    A        0      0        2 
  26   chr26_8311161     ZBoe    C    A        0      0        2 
  26   chr26_8311161     ZGre    C    A        0      0        2 
  26   chr26_8311161     ZHar    C    A        0      0        2 
  26   chr26_8311161   Sample    C    A        0      0        2 
  26   chr26_8359331     AAsi    T    G      0.5      1        2 
  26   chr26_8359331     AKia    T    G        0      0        2 
  26   chr26_8359331     AOna    T    G        0      0        2 
  26   chr26_8359331     ASom    T    G        0      0        2 
  26   chr26_8359331     HCab    T    G        0      0        2 
  26   chr26_8359331     HPrz    T    G        0      0        2 
  26   chr26_8359331     ZBoe    T    G        0      0        2 
  26   chr26_8359331     ZGre    T    G        0      0        2 
  26   chr26_8359331     ZHar    T    G        0      0        2 
  26   chr26_8359331   Sample    T    G        0      0        2 
  26   chr26_8363501     AAsi    C    G        0      0        2 
  26   chr26_8363501     AKia    C    G        1      2        2 
  26   chr26_8363501     AOna    C    G        0      0        2 
  26   chr26_8363501     ASom    C    G        0      0        2 
  26   chr26_8363501     HCab    C    G        0      0        2 
  26   chr26_8363501     HPrz    C    G        0      0        2 
  26   chr26_8363501     ZBoe    C    G        0      0        2 
  26   chr26_8363501     ZGre    C    G        0      0        2 
  26   chr26_8363501     ZHar    C    G        0      0        2 
  26   chr26_8363501   Sample    C    G        0      0        2 
  26   chr26_8386154     AAsi    G    T        1      2        2 
  26   chr26_8386154     AKia    G    T        0      0        2 
  26   chr26_8386154     AOna    G    T        0      0        2 
  26   chr26_8386154     ASom    G    T        1      2        2 
  26   chr26_8386154     HCab    G    T        0      0        2 
  26   chr26_8386154     HPrz    G    T        0      0        2 
  26   chr26_8386154     ZBoe    G    T        0      0        2 
  26   chr26_8386154     ZGre    G    T        0      0        2 
  26   chr26_8386154     ZHar    G    T        0      0        2 
  26   chr26_8386154   Sample    G    T        1      2        2 
  26   chr26_8390208     AAsi    T    G        0      0        2 
  26   chr26_8390208     AKia    T    G        0      0        2 
  26   chr26_8390208     AOna    T    G        0      0        2 
  26   chr26_8390208     ASom    T    G        0      0        2 
  26   chr26_8390208     HCab    T    G        1      2        2 
  26   chr26_8390208     HPrz    T    G        1      2        2 
  26   chr26_8390208     ZBoe    T    G        0      0        2 
  26   chr26_8390208     ZGre    T    G        0      0        2 
  26   chr26_8390208     ZHar    T    G        0      0        2 
  26   chr26_8390208   Sample    T    G        0      0        2 
  26   chr26_8420390     AAsi    C    A        0      0        2 
  26   chr26_8420390     AKia    C    A        0      0        2 
  26   chr26_8420390     AOna    C    A        0      0        2 
  26   chr26_8420390     ASom    C    A        0      0        2 
  26   chr26_8420390     HCab    C    A        0      0        2 
  26   chr26_8420390     HPrz    C    A        0      0        2 
  26   chr26_8420390     ZBoe    C    A        0      0        2 
  26   chr26_8420390     ZGre    C    A        0      0        2 
  26   chr26_8420390     ZHar    C    A        1      2        2 
  26   chr26_8420390   Sample    C    A        0      0        2 
  26   chr26_8429578     AAsi    A    T        0      0        2 
  26   chr26_8429578     AKia    A    T        0      0        2 
  26   chr26_8429578     AOna    A    T        0      0        2 
  26   chr26_8429578     ASom    A    T        0      0        2 
  26   chr26_8429578     HCab    A    T        1      2        2 
  26   chr26_8429578     HPrz    A    T        1      2        2 
  26   chr26_8429578     ZBoe    A    T        0      0        2 
  26   chr26_8429578     ZGre    A    T        0      0        2 
  26   chr26_8429578     ZHar    A    T        0      0        2 
  26   chr26_8429578   Sample    A    T        0      0        2 
  26   chr26_8443554     AAsi    T    G        1      2        2 
  26   chr26_8443554     AKia    T    G        0      0        2 
  26   chr26_8443554     AOna    T    G        0      0        2 
  26   chr26_8443554     ASom    T    G        1      2        2 
  26   chr26_8443554     HCab    T    G        0      0        2 
  26   chr26_8443554     HPrz    T    G        0      0        2 
  26   chr26_8443554     ZBoe    T    G        0      0        2 
  26   chr26_8443554     ZGre    T    G        0      0        2 
  26   chr26_8443554     ZHar    T    G        0      0        2 
  26   chr26_8443554   Sample    T    G        1      2        2 
  26   chr26_8463209     AAsi    G    T        0      0        2 
  26   chr26_8463209     AKia    G    T        0      0        2 
  26   chr26_8463209     AOna    G    T        0      0        2 
  26   chr26_8463209     ASom    G    T        0      0        2 
  26   chr26_8463209     HCab    G    T      0.5      1        2 
  26   chr26_8463209     HPrz    G    T      0.5      1        2 
  26   chr26_8463209     ZBoe    G    T        0      0        2 
  26   chr26_8463209     ZGre    G    T        0      0        2 
  26   chr26_8463209     ZHar    G    T        0      0        2 
  26   chr26_8463209   Sample    G    T        0      0        2 
  26   chr26_8465834     AAsi    C    G        0      0        2 
  26   chr26_8465834     AKia    C    G        0      0        2 
  26   chr26_8465834     AOna    C    G        0      0        2 
  26   chr26_8465834     ASom    C    G        0      0        2 
  26   chr26_8465834     HCab    C    G        0      0        2 
  26   chr26_8465834     HPrz    C    G        0      0        2 
  26   chr26_8465834     ZBoe    C    G      0.5      1        2 
  26   chr26_8465834     ZGre    C    G        0      0        2 
  26   chr26_8465834     ZHar    C    G        0      0        2 
  26   chr26_8465834   Sample    C    G        0      0        2 
  26   chr26_8477824     AAsi    G    C        0      0        2 
  26   chr26_8477824     AKia    G    C        0      0        2 
  26   chr26_8477824     AOna    G    C        0      0        2 
  26   chr26_8477824     ASom    G    C        0      0        2 
  26   chr26_8477824     HCab    G    C        0      0        2 
  26   chr26_8477824     HPrz    G    C        0      0        2 
  26   chr26_8477824     ZBoe    G    C        1      2        2 
  26   chr26_8477824     ZGre    G    C        0      0        2 
  26   chr26_8477824     ZHar    G    C        0      0        2 
  26   chr26_8477824   Sample    G    C        0      0        2 
  26   chr26_8484167     AAsi    C    G        0      0        2 
  26   chr26_8484167     AKia    C    G        0      0        2 
  26   chr26_8484167     AOna    C    G        0      0        2 
  26   chr26_8484167     ASom    C    G        0      0        2 
  26   chr26_8484167     HCab    C    G        1      2        2 
  26   chr26_8484167     HPrz    C    G        1      2        2 
  26   chr26_8484167     ZBoe    C    G        0      0        2 
  26   chr26_8484167     ZGre    C    G        0      0        2 
  26   chr26_8484167     ZHar    C    G        0      0        2 
  26   chr26_8484167   Sample    C    G        0      0        2 
  26   chr26_8494179     AAsi    G    T        0      0        2 
  26   chr26_8494179     AKia    G    T        0      0        2 
  26   chr26_8494179     AOna    G    T        0      0        2 
  26   chr26_8494179     ASom    G    T        0      0        2 
  26   chr26_8494179     HCab    G    T      0.5      1        2 
  26   chr26_8494179     HPrz    G    T        0      0        2 
  26   chr26_8494179     ZBoe    G    T        0      0        2 
  26   chr26_8494179     ZGre    G    T        0      0        2 
  26   chr26_8494179     ZHar    G    T        0      0        2 
  26   chr26_8494179   Sample    G    T        0      0        2 
  26   chr26_8494753     AAsi    C    A        0      0        2 
  26   chr26_8494753     AKia    C    A        0      0        2 
  26   chr26_8494753     AOna    C    A        0      0        2 
  26   chr26_8494753     ASom    C    A        0      0        2 
  26   chr26_8494753     HCab    C    A        1      2        2 
  26   chr26_8494753     HPrz    C    A        1      2        2 
  26   chr26_8494753     ZBoe    C    A        0      0        2 
  26   chr26_8494753     ZGre    C    A        0      0        2 
  26   chr26_8494753     ZHar    C    A        0      0        2 
  26   chr26_8494753   Sample    C    A        0      0        2 
  26   chr26_8498684     AAsi    C    A        0      0        2 
  26   chr26_8498684     AKia    C    A        0      0        2 
  26   chr26_8498684     AOna    C    A        0      0        2 
  26   chr26_8498684     ASom    C    A        0      0        2 
  26   chr26_8498684     HCab    C    A        1      2        2 
  26   chr26_8498684     HPrz    C    A        0      0        2 
  26   chr26_8498684     ZBoe    C    A        0      0        2 
  26   chr26_8498684     ZGre    C    A        0      0        2 
  26   chr26_8498684     ZHar    C    A        0      0        2 
  26   chr26_8498684   Sample    C    A        0      0        2 
  26   chr26_8501057     AAsi    T    G        0      0        2 
  26   chr26_8501057     AKia    T    G        0      0        2 
  26   chr26_8501057     AOna    T    G        0      0        2 
  26   chr26_8501057     ASom    T    G        0      0        2 
  26   chr26_8501057     HCab    T    G        1      2        2 
  26   chr26_8501057     HPrz    T    G        1      2        2 
  26   chr26_8501057     ZBoe    T    G        0      0        2 
  26   chr26_8501057     ZGre    T    G        0      0        2 
  26   chr26_8501057     ZHar    T    G        0      0        2 
  26   chr26_8501057   Sample    T    G        0      0        2 
  26   chr26_8517690     AAsi    T    A        0      0        2 
  26   chr26_8517690     AKia    T    A        0      0        2 
  26   chr26_8517690     AOna    T    A        0      0        2 
  26   chr26_8517690     ASom    T    A        0      0        2 
  26   chr26_8517690     HCab    T    A        1      2        2 
  26   chr26_8517690     HPrz    T    A        1      2        2 
  26   chr26_8517690     ZBoe    T    A        0      0        2 
  26   chr26_8517690     ZGre    T    A        0      0        2 
  26   chr26_8517690     ZHar    T    A        0      0        2 
  26   chr26_8517690   Sample    T    A        0      0        2 
  26   chr26_8519229     AAsi    T    G        0      0        2 
  26   chr26_8519229     AKia    T    G        0      0        2 
  26   chr26_8519229     AOna    T    G        0      0        2 
  26   chr26_8519229     ASom    T    G        0      0        2 
  26   chr26_8519229     HCab    T    G      0.5      1        2 
  26   chr26_8519229     HPrz    T    G      0.5      1        2 
  26   chr26_8519229     ZBoe    T    G        0      0        2 
  26   chr26_8519229     ZGre    T    G        0      0        2 
  26   chr26_8519229     ZHar    T    G        0      0        2 
  26   chr26_8519229   Sample    T    G        0      0        2 
  26   chr26_8531476     AAsi    C    G        0      0        2 
  26   chr26_8531476     AKia    C    G        0      0        2 
  26   chr26_8531476     AOna    C    G        0      0        2 
  26   chr26_8531476     ASom    C    G        0      0        2 
  26   chr26_8531476     HCab    C    G        0      0        2 
  26   chr26_8531476     HPrz    C    G        0      0        2 
  26   chr26_8531476     ZBoe    C    G      0.5      1        2 
  26   chr26_8531476     ZGre    C    G        0      0        2 
  26   chr26_8531476     ZHar    C    G        0      0        2 
  26   chr26_8531476   Sample    C    G        0      0        2 
  26   chr26_8556605     AAsi    G    T        0      0        2 
  26   chr26_8556605     AKia    G    T        0      0        2 
  26   chr26_8556605     AOna    G    T        0      0        2 
  26   chr26_8556605     ASom    G    T      0.5      1        2 
  26   chr26_8556605     HCab    G    T        0      0        2 
  26   chr26_8556605     HPrz    G    T        0      0        2 
  26   chr26_8556605     ZBoe    G    T        0      0        2 
  26   chr26_8556605     ZGre    G    T        0      0        2 
  26   chr26_8556605     ZHar    G    T        0      0        2 
  26   chr26_8556605   Sample    G    T        0      0        2 
  26   chr26_8586890     AAsi    G    T        0      0        2 
  26   chr26_8586890     AKia    G    T        0      0        2 
  26   chr26_8586890     AOna    G    T        0      0        2 
  26   chr26_8586890     ASom    G    T        0      0        2 
  26   chr26_8586890     HCab    G    T        0      0        2 
  26   chr26_8586890     HPrz    G    T        0      0        2 
  26   chr26_8586890     ZBoe    G    T        0      0        2 
  26   chr26_8586890     ZGre    G    T        0      0        2 
  26   chr26_8586890     ZHar    G    T      0.5      1        2 
  26   chr26_8586890   Sample    G    T        0      0        2 
  26   chr26_8604288     AAsi    A    T        0      0        2 
  26   chr26_8604288     AKia    A    T        0      0        2 
  26   chr26_8604288     AOna    A    T        0      0        2 
  26   chr26_8604288     ASom    A    T        0      0        2 
  26   chr26_8604288     HCab    A    T        0      0        2 
  26   chr26_8604288     HPrz    A    T        0      0        2 
  26   chr26_8604288     ZBoe    A    T        0      0        2 
  26   chr26_8604288     ZGre    A    T        0      0        2 
  26   chr26_8604288     ZHar    A    T        1      2        2 
  26   chr26_8604288   Sample    A    T        0      0        2 
  26   chr26_8631321     AAsi    T    G        0      0        2 
  26   chr26_8631321     AKia    T    G        1      2        2 
  26   chr26_8631321     AOna    T    G        0      0        2 
  26   chr26_8631321     ASom    T    G        0      0        2 
  26   chr26_8631321     HCab    T    G        0      0        2 
  26   chr26_8631321     HPrz    T    G        0      0        2 
  26   chr26_8631321     ZBoe    T    G        0      0        2 
  26   chr26_8631321     ZGre    T    G        0      0        2 
  26   chr26_8631321     ZHar    T    G        0      0        2 
  26   chr26_8631321   Sample    T    G        0      0        2 
  26   chr26_8639713     AAsi    A    C        0      0        2 
  26   chr26_8639713     AKia    A    C        0      0        2 
  26   chr26_8639713     AOna    A    C        0      0        2 
  26   chr26_8639713     ASom    A    C        0      0        2 
  26   chr26_8639713     HCab    A    C        0      0        2 
  26   chr26_8639713     HPrz    A    C        0      0        2 
  26   chr26_8639713     ZBoe    A    C        0      0        2 
  26   chr26_8639713     ZGre    A    C        0      0        2 
  26   chr26_8639713     ZHar    A    C      0.5      1        2 
  26   chr26_8639713   Sample    A    C        0      0        2 
  26   chr26_8677345     AAsi    A    C      0.5      1        2 
  26   chr26_8677345     AKia    A    C        0      0        2 
  26   chr26_8677345     AOna    A    C        0      0        2 
  26   chr26_8677345     ASom    A    C        0      0        2 
  26   chr26_8677345     HCab    A    C        0      0        2 
  26   chr26_8677345     HPrz    A    C        0      0        2 
  26   chr26_8677345     ZBoe    A    C        0      0        2 
  26   chr26_8677345     ZGre    A    C        0      0        2 
  26   chr26_8677345     ZHar    A    C        0      0        2 
  26   chr26_8677345   Sample    A    C        0      0        2 
  26   chr26_8677868     AAsi    C    A        0      0        2 
  26   chr26_8677868     AKia    C    A      0.5      1        2 
  26   chr26_8677868     AOna    C    A        0      0        2 
  26   chr26_8677868     ASom    C    A        0      0        2 
  26   chr26_8677868     HCab    C    A        0      0        2 
  26   chr26_8677868     HPrz    C    A        0      0        2 
  26   chr26_8677868     ZBoe    C    A        0      0        2 
  26   chr26_8677868     ZGre    C    A        0      0        2 
  26   chr26_8677868     ZHar    C    A        0      0        2 
  26   chr26_8677868   Sample    C    A        0      0        2 
  26   chr26_8682807     AAsi    C    G        0      0        2 
  26   chr26_8682807     AKia    C    G        0      0        2 
  26   chr26_8682807     AOna    C    G        0      0        2 
  26   chr26_8682807     ASom    C    G        0      0        2 
  26   chr26_8682807     HCab    C    G        0      0        2 
  26   chr26_8682807     HPrz    C    G      0.5      1        2 
  26   chr26_8682807     ZBoe    C    G        0      0        2 
  26   chr26_8682807     ZGre    C    G        0      0        2 
  26   chr26_8682807     ZHar    C    G        0      0        2 
  26   chr26_8682807   Sample    C    G        0      0        2 
  26   chr26_8698067     AAsi    G    C      0.5      1        2 
  26   chr26_8698067     AKia    G    C        0      0        2 
  26   chr26_8698067     AOna    G    C        0      0        2 
  26   chr26_8698067     ASom    G    C      0.5      1        2 
  26   chr26_8698067     HCab    G    C        0      0        2 
  26   chr26_8698067     HPrz    G    C        0      0        2 
  26   chr26_8698067     ZBoe    G    C        0      0        2 
  26   chr26_8698067     ZGre    G    C        0      0        2 
  26   chr26_8698067     ZHar    G    C        0      0        2 
  26   chr26_8698067   Sample    G    C        1      2        2 
  26   chr26_8748873     AAsi    G    T        0      0        2 
  26   chr26_8748873     AKia    G    T        0      0        2 
  26   chr26_8748873     AOna    G    T        0      0        2 
  26   chr26_8748873     ASom    G    T        0      0        2 
  26   chr26_8748873     HCab    G    T        1      2        2 
  26   chr26_8748873     HPrz    G    T        1      2        2 
  26   chr26_8748873     ZBoe    G    T        0      0        2 
  26   chr26_8748873     ZGre    G    T        0      0        2 
  26   chr26_8748873     ZHar    G    T        0      0        2 
  26   chr26_8748873   Sample    G    T        0      0        2 
  26   chr26_8804661     AAsi    G    C        0      0        2 
  26   chr26_8804661     AKia    G    C        0      0        2 
  26   chr26_8804661     AOna    G    C        0      0        2 
  26   chr26_8804661     ASom    G    C        0      0        2 
  26   chr26_8804661     HCab    G    C        0      0        2 
  26   chr26_8804661     HPrz    G    C        0      0        2 
  26   chr26_8804661     ZBoe    G    C        1      2        2 
  26   chr26_8804661     ZGre    G    C        1      2        2 
  26   chr26_8804661     ZHar    G    C        1      2        2 
  26   chr26_8804661   Sample    G    C        0      0        2 
  26   chr26_8814361     AAsi    C    A        0      0        2 
  26   chr26_8814361     AKia    C    A        0      0        2 
  26   chr26_8814361     AOna    C    A        0      0        2 
  26   chr26_8814361     ASom    C    A        0      0        2 
  26   chr26_8814361     HCab    C    A        0      0        2 
  26   chr26_8814361     HPrz    C    A        0      0        2 
  26   chr26_8814361     ZBoe    C    A        0      0        2 
  26   chr26_8814361     ZGre    C    A        0      0        2 
  26   chr26_8814361     ZHar    C    A        1      2        2 
  26   chr26_8814361   Sample    C    A        0      0        2 
  26   chr26_8834764     AAsi    G    C        0      0        2 
  26   chr26_8834764     AKia    G    C        0      0        2 
  26   chr26_8834764     AOna    G    C        0      0        2 
  26   chr26_8834764     ASom    G    C        0      0        2 
  26   chr26_8834764     HCab    G    C        0      0        2 
  26   chr26_8834764     HPrz    G    C        0      0        2 
  26   chr26_8834764     ZBoe    G    C      0.5      1        2 
  26   chr26_8834764     ZGre    G    C        0      0        2 
  26   chr26_8834764     ZHar    G    C        0      0        2 
  26   chr26_8834764   Sample    G    C        0      0        2 
  26   chr26_8863902     AAsi    C    A        0      0        2 
  26   chr26_8863902     AKia    C    A        0      0        2 
  26   chr26_8863902     AOna    C    A        0      0        2 
  26   chr26_8863902     ASom    C    A        0      0        2 
  26   chr26_8863902     HCab    C    A        0      0        2 
  26   chr26_8863902     HPrz    C    A      0.5      1        2 
  26   chr26_8863902     ZBoe    C    A        0      0        2 
  26   chr26_8863902     ZGre    C    A        0      0        2 
  26   chr26_8863902     ZHar    C    A        0      0        2 
  26   chr26_8863902   Sample    C    A        0      0        2 
  26   chr26_8864737     AAsi    T    A        0      0        2 
  26   chr26_8864737     AKia    T    A        0      0        2 
  26   chr26_8864737     AOna    T    A        0      0        2 
  26   chr26_8864737     ASom    T    A        0      0        2 
  26   chr26_8864737     HCab    T    A      0.5      1        2 
  26   chr26_8864737     HPrz    T    A        0      0        2 
  26   chr26_8864737     ZBoe    T    A        0      0        2 
  26   chr26_8864737     ZGre    T    A        0      0        2 
  26   chr26_8864737     ZHar    T    A        0      0        2 
  26   chr26_8864737   Sample    T    A        0      0        2 
  26   chr26_8867133     AAsi    G    T        0      0        2 
  26   chr26_8867133     AKia    G    T        0      0        2 
  26   chr26_8867133     AOna    G    T        0      0        2 
  26   chr26_8867133     ASom    G    T        1      2        2 
  26   chr26_8867133     HCab    G    T        0      0        2 
  26   chr26_8867133     HPrz    G    T        0      0        2 
  26   chr26_8867133     ZBoe    G    T        0      0        2 
  26   chr26_8867133     ZGre    G    T        0      0        2 
  26   chr26_8867133     ZHar    G    T        0      0        2 
  26   chr26_8867133   Sample    G    T        0      0        2 
  26   chr26_8877108     AAsi    T    A        0      0        2 
  26   chr26_8877108     AKia    T    A      0.5      1        2 
  26   chr26_8877108     AOna    T    A        0      0        2 
  26   chr26_8877108     ASom    T    A        0      0        2 
  26   chr26_8877108     HCab    T    A        0      0        2 
  26   chr26_8877108     HPrz    T    A        0      0        2 
  26   chr26_8877108     ZBoe    T    A        0      0        2 
  26   chr26_8877108     ZGre    T    A        0      0        2 
  26   chr26_8877108     ZHar    T    A        0      0        2 
  26   chr26_8877108   Sample    T    A        0      0        2 
  26   chr26_8904217     AAsi    T    G        0      0        2 
  26   chr26_8904217     AKia    T    G        0      0        2 
  26   chr26_8904217     AOna    T    G        0      0        2 
  26   chr26_8904217     ASom    T    G        0      0        2 
  26   chr26_8904217     HCab    T    G        1      2        2 
  26   chr26_8904217     HPrz    T    G        1      2        2 
  26   chr26_8904217     ZBoe    T    G        0      0        2 
  26   chr26_8904217     ZGre    T    G        0      0        2 
  26   chr26_8904217     ZHar    T    G        0      0        2 
  26   chr26_8904217   Sample    T    G        0      0        2 
  26   chr26_8909007     AAsi    C    G        0      0        2 
  26   chr26_8909007     AKia    C    G        0      0        2 
  26   chr26_8909007     AOna    C    G        0      0        2 
  26   chr26_8909007     ASom    C    G        0      0        2 
  26   chr26_8909007     HCab    C    G        0      0        2 
  26   chr26_8909007     HPrz    C    G        0      0        2 
  26   chr26_8909007     ZBoe    C    G        0      0        2 
  26   chr26_8909007     ZGre    C    G        1      2        2 
  26   chr26_8909007     ZHar    C    G        0      0        2 
  26   chr26_8909007   Sample    C    G        0      0        2 
  26   chr26_8913768     AAsi    G    C        1      2        2 
  26   chr26_8913768     AKia    G    C        0      0        2 
  26   chr26_8913768     AOna    G    C        0      0        2 
  26   chr26_8913768     ASom    G    C      0.5      1        2 
  26   chr26_8913768     HCab    G    C        0      0        2 
  26   chr26_8913768     HPrz    G    C        0      0        2 
  26   chr26_8913768     ZBoe    G    C        0      0        2 
  26   chr26_8913768     ZGre    G    C        0      0        2 
  26   chr26_8913768     ZHar    G    C        0      0        2 
  26   chr26_8913768   Sample    G    C        1      2        2 
  26   chr26_8949672     AAsi    T    A        0      0        2 
  26   chr26_8949672     AKia    T    A        0      0        2 
  26   chr26_8949672     AOna    T    A        0      0        2 
  26   chr26_8949672     ASom    T    A        0      0        2 
  26   chr26_8949672     HCab    T    A        0      0        2 
  26   chr26_8949672     HPrz    T    A        0      0        2 
  26   chr26_8949672     ZBoe    T    A      0.5      1        2 
  26   chr26_8949672     ZGre    T    A        0      0        2 
  26   chr26_8949672     ZHar    T    A        0      0        2 
  26   chr26_8949672   Sample    T    A        0      0        2 
  26   chr26_8954086     AAsi    C    A        0      0        2 
  26   chr26_8954086     AKia    C    A        0      0        2 
  26   chr26_8954086     AOna    C    A        0      0        2 
  26   chr26_8954086     ASom    C    A        0      0        2 
  26   chr26_8954086     HCab    C    A        1      2        2 
  26   chr26_8954086     HPrz    C    A      0.5      1        2 
  26   chr26_8954086     ZBoe    C    A        0      0        2 
  26   chr26_8954086     ZGre    C    A        0      0        2 
  26   chr26_8954086     ZHar    C    A        0      0        2 
  26   chr26_8954086   Sample    C    A        0      0        2 
  26   chr26_8958994     AAsi    T    G        0      0        2 
  26   chr26_8958994     AKia    T    G        0      0        2 
  26   chr26_8958994     AOna    T    G        0      0        2 
  26   chr26_8958994     ASom    T    G        0      0        2 
  26   chr26_8958994     HCab    T    G      0.5      1        2 
  26   chr26_8958994     HPrz    T    G      0.5      1        2 
  26   chr26_8958994     ZBoe    T    G        0      0        2 
  26   chr26_8958994     ZGre    T    G        0      0        2 
  26   chr26_8958994     ZHar    T    G        0      0        2 
  26   chr26_8958994   Sample    T    G        0      0        2 
  26   chr26_8969505     AAsi    C    G        0      0        2 
  26   chr26_8969505     AKia    C    G        0      0        2 
  26   chr26_8969505     AOna    C    G        0      0        2 
  26   chr26_8969505     ASom    C    G        0      0        2 
  26   chr26_8969505     HCab    C    G        0      0        2 
  26   chr26_8969505     HPrz    C    G        0      0        2 
  26   chr26_8969505     ZBoe    C    G        0      0        2 
  26   chr26_8969505     ZGre    C    G        0      0        2 
  26   chr26_8969505     ZHar    C    G        1      2        2 
  26   chr26_8969505   Sample    C    G        0      0        2 
  26   chr26_8991000     AAsi    T    A      0.5      1        2 
  26   chr26_8991000     AKia    T    A        0      0        2 
  26   chr26_8991000     AOna    T    A        0      0        2 
  26   chr26_8991000     ASom    T    A        1      2        2 
  26   chr26_8991000     HCab    T    A        0      0        2 
  26   chr26_8991000     HPrz    T    A        0      0        2 
  26   chr26_8991000     ZBoe    T    A        0      0        2 
  26   chr26_8991000     ZGre    T    A        0      0        2 
  26   chr26_8991000     ZHar    T    A        0      0        2 
  26   chr26_8991000   Sample    T    A        0      0        2 
  26   chr26_8994310     AAsi    A    T        0      0        2 
  26   chr26_8994310     AKia    A    T        0      0        2 
  26   chr26_8994310     AOna    A    T        0      0        2 
  26   chr26_8994310     ASom    A    T        0      0        2 
  26   chr26_8994310     HCab    A    T        0      0        2 
  26   chr26_8994310     HPrz    A    T        0      0        2 
  26   chr26_8994310     ZBoe    A    T      0.5      1        2 
  26   chr26_8994310     ZGre    A    T        0      0        2 
  26   chr26_8994310     ZHar    A    T        0      0        2 
  26   chr26_8994310   Sample    A    T        0      0        2 
  26   chr26_8994322     AAsi    T    A      0.5      1        2 
  26   chr26_8994322     AKia    T    A        0      0        2 
  26   chr26_8994322     AOna    T    A        0      0        2 
  26   chr26_8994322     ASom    T    A        0      0        2 
  26   chr26_8994322     HCab    T    A        0      0        2 
  26   chr26_8994322     HPrz    T    A        0      0        2 
  26   chr26_8994322     ZBoe    T    A        0      0        2 
  26   chr26_8994322     ZGre    T    A        0      0        2 
  26   chr26_8994322     ZHar    T    A        0      0        2 
  26   chr26_8994322   Sample    T    A        1      2        2 
  26   chr26_9014531     AAsi    T    G        0      0        2 
  26   chr26_9014531     AKia    T    G      0.5      1        2 
  26   chr26_9014531     AOna    T    G        0      0        2 
  26   chr26_9014531     ASom    T    G        0      0        2 
  26   chr26_9014531     HCab    T    G        0      0        2 
  26   chr26_9014531     HPrz    T    G        0      0        2 
  26   chr26_9014531     ZBoe    T    G        0      0        2 
  26   chr26_9014531     ZGre    T    G        0      0        2 
  26   chr26_9014531     ZHar    T    G        0      0        2 
  26   chr26_9014531   Sample    T    G        0      0        2 
  26   chr26_9029853     AAsi    T    G        0      0        2 
  26   chr26_9029853     AKia    T    G        0      0        2 
  26   chr26_9029853     AOna    T    G        0      0        2 
  26   chr26_9029853     ASom    T    G        0      0        2 
  26   chr26_9029853     HCab    T    G      0.5      1        2 
  26   chr26_9029853     HPrz    T    G        0      0        2 
  26   chr26_9029853     ZBoe    T    G        0      0        2 
  26   chr26_9029853     ZGre    T    G        0      0        2 
  26   chr26_9029853     ZHar    T    G        0      0        2 
  26   chr26_9029853   Sample    T    G        0      0        2 
  26   chr26_9096593     AAsi    C    A        1      2        2 
  26   chr26_9096593     AKia    C    A        0      0        2 
  26   chr26_9096593     AOna    C    A        0      0        2 
  26   chr26_9096593     ASom    C    A        1      2        2 
  26   chr26_9096593     HCab    C    A        1      2        2 
  26   chr26_9096593     HPrz    C    A        1      2        2 
  26   chr26_9096593     ZBoe    C    A        0      0        2 
  26   chr26_9096593     ZGre    C    A        0      0        2 
  26   chr26_9096593     ZHar    C    A        0      0        2 
  26   chr26_9096593   Sample    C    A        1      2        2 
  26   chr26_9104514     AAsi    T    G        0      0        2 
  26   chr26_9104514     AKia    T    G        0      0        2 
  26   chr26_9104514     AOna    T    G        0      0        2 
  26   chr26_9104514     ASom    T    G        0      0        2 
  26   chr26_9104514     HCab    T    G        0      0        2 
  26   chr26_9104514     HPrz    T    G        0      0        2 
  26   chr26_9104514     ZBoe    T    G        0      0        2 
  26   chr26_9104514     ZGre    T    G        1      2        2 
  26   chr26_9104514     ZHar    T    G        0      0        2 
  26   chr26_9104514   Sample    T    G        0      0        2 
  26   chr26_9114076     AAsi    C    G        0      0        2 
  26   chr26_9114076     AKia    C    G        0      0        2 
  26   chr26_9114076     AOna    C    G        1      2        2 
  26   chr26_9114076     ASom    C    G        0      0        2 
  26   chr26_9114076     HCab    C    G        0      0        2 
  26   chr26_9114076     HPrz    C    G        0      0        2 
  26   chr26_9114076     ZBoe    C    G        0      0        2 
  26   chr26_9114076     ZGre    C    G        0      0        2 
  26   chr26_9114076     ZHar    C    G        0      0        2 
  26   chr26_9114076   Sample    C    G        0      0        2 
  26   chr26_9128963     AAsi    A    C        0      0        2 
  26   chr26_9128963     AKia    A    C        0      0        2 
  26   chr26_9128963     AOna    A    C        0      0        2 
  26   chr26_9128963     ASom    A    C        0      0        2 
  26   chr26_9128963     HCab    A    C        0      0        2 
  26   chr26_9128963     HPrz    A    C        0      0        2 
  26   chr26_9128963     ZBoe    A    C        0      0        2 
  26   chr26_9128963     ZGre    A    C      0.5      1        2 
  26   chr26_9128963     ZHar    A    C        0      0        2 
  26   chr26_9128963   Sample    A    C        0      0        2 
  26   chr26_9134683     AAsi    C    G        0      0        2 
  26   chr26_9134683     AKia    C    G        0      0        2 
  26   chr26_9134683     AOna    C    G        0      0        2 
  26   chr26_9134683     ASom    C    G        0      0        2 
  26   chr26_9134683     HCab    C    G        0      0        2 
  26   chr26_9134683     HPrz    C    G        0      0        2 
  26   chr26_9134683     ZBoe    C    G      0.5      1        2 
  26   chr26_9134683     ZGre    C    G        0      0        2 
  26   chr26_9134683     ZHar    C    G        0      0        2 
  26   chr26_9134683   Sample    C    G        0      0        2 
  26   chr26_9164089     AAsi    G    T        0      0        2 
  26   chr26_9164089     AKia    G    T        1      2        2 
  26   chr26_9164089     AOna    G    T        0      0        2 
  26   chr26_9164089     ASom    G    T        0      0        2 
  26   chr26_9164089     HCab    G    T        0      0        2 
  26   chr26_9164089     HPrz    G    T        0      0        2 
  26   chr26_9164089     ZBoe    G    T        0      0        2 
  26   chr26_9164089     ZGre    G    T        0      0        2 
  26   chr26_9164089     ZHar    G    T        0      0        2 
  26   chr26_9164089   Sample    G    T        0      0        2 
  26   chr26_9168483     AAsi    A    T        0      0        2 
  26   chr26_9168483     AKia    A    T        0      0        2 
  26   chr26_9168483     AOna    A    T        0      0        2 
  26   chr26_9168483     ASom    A    T        0      0        2 
  26   chr26_9168483     HCab    A    T        1      2        2 
  26   chr26_9168483     HPrz    A    T        1      2        2 
  26   chr26_9168483     ZBoe    A    T        0      0        2 
  26   chr26_9168483     ZGre    A    T        0      0        2 
  26   chr26_9168483     ZHar    A    T        0      0        2 
  26   chr26_9168483   Sample    A    T        0      0        2 
  26   chr26_9181183     AAsi    C    G        0      0        2 
  26   chr26_9181183     AKia    C    G        0      0        2 
  26   chr26_9181183     AOna    C    G        0      0        2 
  26   chr26_9181183     ASom    C    G        0      0        2 
  26   chr26_9181183     HCab    C    G        1      2        2 
  26   chr26_9181183     HPrz    C    G        1      2        2 
  26   chr26_9181183     ZBoe    C    G        0      0        2 
  26   chr26_9181183     ZGre    C    G        0      0        2 
  26   chr26_9181183     ZHar    C    G        0      0        2 
  26   chr26_9181183   Sample    C    G        0      0        2 
  26   chr26_9209375     AAsi    T    G        0      0        2 
  26   chr26_9209375     AKia    T    G        0      0        2 
  26   chr26_9209375     AOna    T    G      0.5      1        2 
  26   chr26_9209375     ASom    T    G        0      0        2 
  26   chr26_9209375     HCab    T    G        0      0        2 
  26   chr26_9209375     HPrz    T    G        0      0        2 
  26   chr26_9209375     ZBoe    T    G        0      0        2 
  26   chr26_9209375     ZGre    T    G      0.5      1        2 
  26   chr26_9209375     ZHar    T    G        0      0        2 
  26   chr26_9209375   Sample    T    G        0      0        2 
  26   chr26_9239385     AAsi    A    C        0      0        2 
  26   chr26_9239385     AKia    A    C        0      0        2 
  26   chr26_9239385     AOna    A    C        0      0        2 
  26   chr26_9239385     ASom    A    C        0      0        2 
  26   chr26_9239385     HCab    A    C        0      0        2 
  26   chr26_9239385     HPrz    A    C        0      0        2 
  26   chr26_9239385     ZBoe    A    C        0      0        2 
  26   chr26_9239385     ZGre    A    C      0.5      1        2 
  26   chr26_9239385     ZHar    A    C        0      0        2 
  26   chr26_9239385   Sample    A    C        0      0        2 
  26   chr26_9248602     AAsi    A    C        0      0        2 
  26   chr26_9248602     AKia    A    C        0      0        2 
  26   chr26_9248602     AOna    A    C        0      0        2 
  26   chr26_9248602     ASom    A    C        0      0        2 
  26   chr26_9248602     HCab    A    C        0      0        2 
  26   chr26_9248602     HPrz    A    C        0      0        2 
  26   chr26_9248602     ZBoe    A    C      0.5      1        2 
  26   chr26_9248602     ZGre    A    C        0      0        2 
  26   chr26_9248602     ZHar    A    C        0      0        2 
  26   chr26_9248602   Sample    A    C        0      0        2 
  26   chr26_9263606     AAsi    A    C        0      0        2 
  26   chr26_9263606     AKia    A    C        0      0        2 
  26   chr26_9263606     AOna    A    C        0      0        2 
  26   chr26_9263606     ASom    A    C        0      0        2 
  26   chr26_9263606     HCab    A    C        1      2        2 
  26   chr26_9263606     HPrz    A    C        1      2        2 
  26   chr26_9263606     ZBoe    A    C        0      0        2 
  26   chr26_9263606     ZGre    A    C        0      0        2 
  26   chr26_9263606     ZHar    A    C        0      0        2 
  26   chr26_9263606   Sample    A    C        0      0        2 
  26   chr26_9280181     AAsi    C    A        0      0        2 
  26   chr26_9280181     AKia    C    A        0      0        2 
  26   chr26_9280181     AOna    C    A        0      0        2 
  26   chr26_9280181     ASom    C    A        0      0        2 
  26   chr26_9280181     HCab    C    A        1      2        2 
  26   chr26_9280181     HPrz    C    A        1      2        2 
  26   chr26_9280181     ZBoe    C    A        0      0        2 
  26   chr26_9280181     ZGre    C    A        0      0        2 
  26   chr26_9280181     ZHar    C    A        0      0        2 
  26   chr26_9280181   Sample    C    A        0      0        2 
  26   chr26_9290302     AAsi    A    C      0.5      1        2 
  26   chr26_9290302     AKia    A    C        0      0        2 
  26   chr26_9290302     AOna    A    C        0      0        2 
  26   chr26_9290302     ASom    A    C        0      0        2 
  26   chr26_9290302     HCab    A    C        0      0        2 
  26   chr26_9290302     HPrz    A    C        0      0        2 
  26   chr26_9290302     ZBoe    A    C        0      0        2 
  26   chr26_9290302     ZGre    A    C        0      0        2 
  26   chr26_9290302     ZHar    A    C        0      0        2 
  26   chr26_9290302   Sample    A    C        0      0        2 
  26   chr26_9332128     AAsi    C    G        0      0        2 
  26   chr26_9332128     AKia    C    G        0      0        2 
  26   chr26_9332128     AOna    C    G        0      0        2 
  26   chr26_9332128     ASom    C    G        0      0        2 
  26   chr26_9332128     HCab    C    G        1      2        2 
  26   chr26_9332128     HPrz    C    G        1      2        2 
  26   chr26_9332128     ZBoe    C    G        0      0        2 
  26   chr26_9332128     ZGre    C    G        0      0        2 
  26   chr26_9332128     ZHar    C    G        0      0        2 
  26   chr26_9332128   Sample    C    G        0      0        2 
  26   chr26_9353770     AAsi    A    T        0      0        2 
  26   chr26_9353770     AKia    A    T        0      0        2 
  26   chr26_9353770     AOna    A    T        0      0        2 
  26   chr26_9353770     ASom    A    T        1      2        2 
  26   chr26_9353770     HCab    A    T        0      0        2 
  26   chr26_9353770     HPrz    A    T        0      0        2 
  26   chr26_9353770     ZBoe    A    T        0      0        2 
  26   chr26_9353770     ZGre    A    T        0      0        2 
  26   chr26_9353770     ZHar    A    T        0      0        2 
  26   chr26_9353770   Sample    A    T        0      0        2 
  26   chr26_9353868     AAsi    A    T        0      0        2 
  26   chr26_9353868     AKia    A    T        0      0        2 
  26   chr26_9353868     AOna    A    T        0      0        2 
  26   chr26_9353868     ASom    A    T        0      0        2 
  26   chr26_9353868     HCab    A    T        0      0        2 
  26   chr26_9353868     HPrz    A    T        0      0        2 
  26   chr26_9353868     ZBoe    A    T        0      0        2 
  26   chr26_9353868     ZGre    A    T        0      0        2 
  26   chr26_9353868     ZHar    A    T      0.5      1        2 
  26   chr26_9353868   Sample    A    T        0      0        2 
  26   chr26_9356560     AAsi    C    A        0      0        2 
  26   chr26_9356560     AKia    C    A        0      0        2 
  26   chr26_9356560     AOna    C    A        0      0        2 
  26   chr26_9356560     ASom    C    A        1      2        2 
  26   chr26_9356560     HCab    C    A        0      0        2 
  26   chr26_9356560     HPrz    C    A        0      0        2 
  26   chr26_9356560     ZBoe    C    A        0      0        2 
  26   chr26_9356560     ZGre    C    A        0      0        2 
  26   chr26_9356560     ZHar    C    A        0      0        2 
  26   chr26_9356560   Sample    C    A        0      0        2 
  26   chr26_9399641     AAsi    A    C      0.5      1        2 
  26   chr26_9399641     AKia    A    C        0      0        2 
  26   chr26_9399641     AOna    A    C        0      0        2 
  26   chr26_9399641     ASom    A    C        0      0        2 
  26   chr26_9399641     HCab    A    C        0      0        2 
  26   chr26_9399641     HPrz    A    C        0      0        2 
  26   chr26_9399641     ZBoe    A    C        0      0        2 
  26   chr26_9399641     ZGre    A    C        0      0        2 
  26   chr26_9399641     ZHar    A    C        0      0        2 
  26   chr26_9399641   Sample    A    C        0      0        2 
  26   chr26_9431007     AAsi    C    G        0      0        2 
  26   chr26_9431007     AKia    C    G        0      0        2 
  26   chr26_9431007     AOna    C    G        0      0        2 
  26   chr26_9431007     ASom    C    G        0      0        2 
  26   chr26_9431007     HCab    C    G        1      2        2 
  26   chr26_9431007     HPrz    C    G        1      2        2 
  26   chr26_9431007     ZBoe    C    G        0      0        2 
  26   chr26_9431007     ZGre    C    G        0      0        2 
  26   chr26_9431007     ZHar    C    G        0      0        2 
  26   chr26_9431007   Sample    C    G        0      0        2 
  26   chr26_9471734     AAsi    T    A        0      0        2 
  26   chr26_9471734     AKia    T    A        0      0        2 
  26   chr26_9471734     AOna    T    A        0      0        2 
  26   chr26_9471734     ASom    T    A        0      0        2 
  26   chr26_9471734     HCab    T    A        1      2        2 
  26   chr26_9471734     HPrz    T    A        1      2        2 
  26   chr26_9471734     ZBoe    T    A        0      0        2 
  26   chr26_9471734     ZGre    T    A        0      0        2 
  26   chr26_9471734     ZHar    T    A        0      0        2 
  26   chr26_9471734   Sample    T    A        0      0        2 
  26   chr26_9479058     AAsi    C    A        0      0        2 
  26   chr26_9479058     AKia    C    A        0      0        2 
  26   chr26_9479058     AOna    C    A      0.5      1        2 
  26   chr26_9479058     ASom    C    A        0      0        2 
  26   chr26_9479058     HCab    C    A        0      0        2 
  26   chr26_9479058     HPrz    C    A        0      0        2 
  26   chr26_9479058     ZBoe    C    A        0      0        2 
  26   chr26_9479058     ZGre    C    A        0      0        2 
  26   chr26_9479058     ZHar    C    A        0      0        2 
  26   chr26_9479058   Sample    C    A        0      0        2 
  26   chr26_9533226     AAsi    G    C        1      2        2 
  26   chr26_9533226     AKia    G    C        0      0        2 
  26   chr26_9533226     AOna    G    C        0      0        2 
  26   chr26_9533226     ASom    G    C        1      2        2 
  26   chr26_9533226     HCab    G    C        0      0        2 
  26   chr26_9533226     HPrz    G    C        0      0        2 
  26   chr26_9533226     ZBoe    G    C        0      0        2 
  26   chr26_9533226     ZGre    G    C        0      0        2 
  26   chr26_9533226     ZHar    G    C        0      0        2 
  26   chr26_9533226   Sample    G    C        1      2        2 
  26   chr26_9546671     AAsi    C    A        0      0        2 
  26   chr26_9546671     AKia    C    A        1      2        2 
  26   chr26_9546671     AOna    C    A        0      0        2 
  26   chr26_9546671     ASom    C    A        0      0        2 
  26   chr26_9546671     HCab    C    A        0      0        2 
  26   chr26_9546671     HPrz    C    A        0      0        2 
  26   chr26_9546671     ZBoe    C    A        0      0        2 
  26   chr26_9546671     ZGre    C    A        0      0        2 
  26   chr26_9546671     ZHar    C    A        0      0        2 
  26   chr26_9546671   Sample    C    A        0      0        2 
  26   chr26_9547386     AAsi    A    T        0      0        2 
  26   chr26_9547386     AKia    A    T        0      0        2 
  26   chr26_9547386     AOna    A    T      0.5      1        2 
  26   chr26_9547386     ASom    A    T        0      0        2 
  26   chr26_9547386     HCab    A    T        0      0        2 
  26   chr26_9547386     HPrz    A    T        0      0        2 
  26   chr26_9547386     ZBoe    A    T        0      0        2 
  26   chr26_9547386     ZGre    A    T        0      0        2 
  26   chr26_9547386     ZHar    A    T        0      0        2 
  26   chr26_9547386   Sample    A    T        0      0        2 
  26   chr26_9554037     AAsi    A    C        0      0        2 
  26   chr26_9554037     AKia    A    C        0      0        2 
  26   chr26_9554037     AOna    A    C        0      0        2 
  26   chr26_9554037     ASom    A    C        0      0        2 
  26   chr26_9554037     HCab    A    C        0      0        2 
  26   chr26_9554037     HPrz    A    C        0      0        2 
  26   chr26_9554037     ZBoe    A    C        0      0        2 
  26   chr26_9554037     ZGre    A    C        0      0        2 
  26   chr26_9554037     ZHar    A    C      0.5      1        2 
  26   chr26_9554037   Sample    A    C        0      0        2 
  26   chr26_9581670     AAsi    G    T        0      0        2 
  26   chr26_9581670     AKia    G    T        0      0        2 
  26   chr26_9581670     AOna    G    T      0.5      1        2 
  26   chr26_9581670     ASom    G    T        0      0        2 
  26   chr26_9581670     HCab    G    T        0      0        2 
  26   chr26_9581670     HPrz    G    T        0      0        2 
  26   chr26_9581670     ZBoe    G    T        0      0        2 
  26   chr26_9581670     ZGre    G    T        0      0        2 
  26   chr26_9581670     ZHar    G    T        0      0        2 
  26   chr26_9581670   Sample    G    T        0      0        2 
  26   chr26_9594572     AAsi    T    G        0      0        2 
  26   chr26_9594572     AKia    T    G        0      0        2 
  26   chr26_9594572     AOna    T    G        0      0        2 
  26   chr26_9594572     ASom    T    G        0      0        2 
  26   chr26_9594572     HCab    T    G        0      0        2 
  26   chr26_9594572     HPrz    T    G        0      0        2 
  26   chr26_9594572     ZBoe    T    G      0.5      1        2 
  26   chr26_9594572     ZGre    T    G        0      0        2 
  26   chr26_9594572     ZHar    T    G        0      0        2 
  26   chr26_9594572   Sample    T    G        0      0        2 
  26   chr26_9609022     AAsi    T    G      0.5      1        2 
  26   chr26_9609022     AKia    T    G        0      0        2 
  26   chr26_9609022     AOna    T    G        0      0        2 
  26   chr26_9609022     ASom    T    G        0      0        2 
  26   chr26_9609022     HCab    T    G        0      0        2 
  26   chr26_9609022     HPrz    T    G        0      0        2 
  26   chr26_9609022     ZBoe    T    G        0      0        2 
  26   chr26_9609022     ZGre    T    G        0      0        2 
  26   chr26_9609022     ZHar    T    G        0      0        2 
  26   chr26_9609022   Sample    T    G        0      0        2 
  26   chr26_9649669     AAsi    T    A        0      0        2 
  26   chr26_9649669     AKia    T    A        0      0        2 
  26   chr26_9649669     AOna    T    A        0      0        2 
  26   chr26_9649669     ASom    T    A        0      0        2 
  26   chr26_9649669     HCab    T    A      0.5      1        2 
  26   chr26_9649669     HPrz    T    A        0      0        2 
  26   chr26_9649669     ZBoe    T    A        0      0        2 
  26   chr26_9649669     ZGre    T    A        0      0        2 
  26   chr26_9649669     ZHar    T    A        0      0        2 
  26   chr26_9649669   Sample    T    A        0      0        2 
  26   chr26_9689836     AAsi    C    G        1      2        2 
  26   chr26_9689836     AKia    C    G        0      0        2 
  26   chr26_9689836     AOna    C    G        0      0        2 
  26   chr26_9689836     ASom    C    G        1      2        2 
  26   chr26_9689836     HCab    C    G        0      0        2 
  26   chr26_9689836     HPrz    C    G        0      0        2 
  26   chr26_9689836     ZBoe    C    G        0      0        2 
  26   chr26_9689836     ZGre    C    G        0      0        2 
  26   chr26_9689836     ZHar    C    G        0      0        2 
  26   chr26_9689836   Sample    C    G        1      2        2 
  26   chr26_9696335     AAsi    T    G        1      2        2 
  26   chr26_9696335     AKia    T    G        0      0        2 
  26   chr26_9696335     AOna    T    G        0      0        2 
  26   chr26_9696335     ASom    T    G        1      2        2 
  26   chr26_9696335     HCab    T    G        0      0        2 
  26   chr26_9696335     HPrz    T    G        0      0        2 
  26   chr26_9696335     ZBoe    T    G        0      0        2 
  26   chr26_9696335     ZGre    T    G        0      0        2 
  26   chr26_9696335     ZHar    T    G        0      0        2 
  26   chr26_9696335   Sample    T    G        1      2        2 
  26   chr26_9703138     AAsi    T    G        0      0        2 
  26   chr26_9703138     AKia    T    G        0      0        2 
  26   chr26_9703138     AOna    T    G        0      0        2 
  26   chr26_9703138     ASom    T    G        0      0        2 
  26   chr26_9703138     HCab    T    G        0      0        2 
  26   chr26_9703138     HPrz    T    G        0      0        2 
  26   chr26_9703138     ZBoe    T    G      0.5      1        2 
  26   chr26_9703138     ZGre    T    G        0      0        2 
  26   chr26_9703138     ZHar    T    G        0      0        2 
  26   chr26_9703138   Sample    T    G        0      0        2 
  26   chr26_9729654     AAsi    A    T        0      0        2 
  26   chr26_9729654     AKia    A    T        0      0        2 
  26   chr26_9729654     AOna    A    T        0      0        2 
  26   chr26_9729654     ASom    A    T        0      0        2 
  26   chr26_9729654     HCab    A    T        1      2        2 
  26   chr26_9729654     HPrz    A    T        1      2        2 
  26   chr26_9729654     ZBoe    A    T        0      0        2 
  26   chr26_9729654     ZGre    A    T        0      0        2 
  26   chr26_9729654     ZHar    A    T        0      0        2 
  26   chr26_9729654   Sample    A    T        0      0        2 
  26   chr26_9746611     AAsi    G    T        0      0        2 
  26   chr26_9746611     AKia    G    T        0      0        2 
  26   chr26_9746611     AOna    G    T        1      2        2 
  26   chr26_9746611     ASom    G    T        0      0        2 
  26   chr26_9746611     HCab    G    T        0      0        2 
  26   chr26_9746611     HPrz    G    T        0      0        2 
  26   chr26_9746611     ZBoe    G    T        0      0        2 
  26   chr26_9746611     ZGre    G    T        0      0        2 
  26   chr26_9746611     ZHar    G    T        0      0        2 
  26   chr26_9746611   Sample    G    T        0      0        2 
  26   chr26_9750804     AAsi    C    A        1      2        2 
  26   chr26_9750804     AKia    C    A        0      0        2 
  26   chr26_9750804     AOna    C    A        0      0        2 
  26   chr26_9750804     ASom    C    A        1      2        2 
  26   chr26_9750804     HCab    C    A        0      0        2 
  26   chr26_9750804     HPrz    C    A        0      0        2 
  26   chr26_9750804     ZBoe    C    A        0      0        2 
  26   chr26_9750804     ZGre    C    A        0      0        2 
  26   chr26_9750804     ZHar    C    A        0      0        2 
  26   chr26_9750804   Sample    C    A        1      2        2 
  26   chr26_9762384     AAsi    C    A        0      0        2 
  26   chr26_9762384     AKia    C    A        0      0        2 
  26   chr26_9762384     AOna    C    A        0      0        2 
  26   chr26_9762384     ASom    C    A        0      0        2 
  26   chr26_9762384     HCab    C    A        0      0        2 
  26   chr26_9762384     HPrz    C    A        0      0        2 
  26   chr26_9762384     ZBoe    C    A        1      2        2 
  26   chr26_9762384     ZGre    C    A        0      0        2 
  26   chr26_9762384     ZHar    C    A        0      0        2 
  26   chr26_9762384   Sample    C    A        0      0        2 
  26   chr26_9774370     AAsi    T    G        0      0        2 
  26   chr26_9774370     AKia    T    G        0      0        2 
  26   chr26_9774370     AOna    T    G        0      0        2 
  26   chr26_9774370     ASom    T    G        0      0        2 
  26   chr26_9774370     HCab    T    G        0      0        2 
  26   chr26_9774370     HPrz    T    G        0      0        2 
  26   chr26_9774370     ZBoe    T    G        0      0        2 
  26   chr26_9774370     ZGre    T    G        0      0        2 
  26   chr26_9774370     ZHar    T    G      0.5      1        2 
  26   chr26_9774370   Sample    T    G        0      0        2 
  26   chr26_9784924     AAsi    C    G        0      0        2 
  26   chr26_9784924     AKia    C    G        0      0        2 
  26   chr26_9784924     AOna    C    G        0      0        2 
  26   chr26_9784924     ASom    C    G        0      0        2 
  26   chr26_9784924     HCab    C    G        1      2        2 
  26   chr26_9784924     HPrz    C    G        1      2        2 
  26   chr26_9784924     ZBoe    C    G        0      0        2 
  26   chr26_9784924     ZGre    C    G        0      0        2 
  26   chr26_9784924     ZHar    C    G        0      0        2 
  26   chr26_9784924   Sample    C    G        0      0        2 
  26   chr26_9800715     AAsi    A    C        0      0        2 
  26   chr26_9800715     AKia    A    C        0      0        2 
  26   chr26_9800715     AOna    A    C        0      0        2 
  26   chr26_9800715     ASom    A    C        0      0        2 
  26   chr26_9800715     HCab    A    C        0      0        2 
  26   chr26_9800715     HPrz    A    C      0.5      1        2 
  26   chr26_9800715     ZBoe    A    C        0      0        2 
  26   chr26_9800715     ZGre    A    C        0      0        2 
  26   chr26_9800715     ZHar    A    C        0      0        2 
  26   chr26_9800715   Sample    A    C        0      0        2 
  26   chr26_9807050     AAsi    T    G        0      0        2 
  26   chr26_9807050     AKia    T    G        1      2        2 
  26   chr26_9807050     AOna    T    G        0      0        2 
  26   chr26_9807050     ASom    T    G        0      0        2 
  26   chr26_9807050     HCab    T    G        0      0        2 
  26   chr26_9807050     HPrz    T    G        0      0        2 
  26   chr26_9807050     ZBoe    T    G        0      0        2 
  26   chr26_9807050     ZGre    T    G        0      0        2 
  26   chr26_9807050     ZHar    T    G        0      0        2 
  26   chr26_9807050   Sample    T    G        0      0        2 
  26   chr26_9831591     AAsi    G    T        0      0        2 
  26   chr26_9831591     AKia    G    T        0      0        2 
  26   chr26_9831591     AOna    G    T        0      0        2 
  26   chr26_9831591     ASom    G    T        0      0        2 
  26   chr26_9831591     HCab    G    T        1      2        2 
  26   chr26_9831591     HPrz    G    T        1      2        2 
  26   chr26_9831591     ZBoe    G    T        0      0        2 
  26   chr26_9831591     ZGre    G    T        0      0        2 
  26   chr26_9831591     ZHar    G    T        0      0        2 
  26   chr26_9831591   Sample    G    T        0      0        2 
  26   chr26_9851373     AAsi    C    A        0      0        2 
  26   chr26_9851373     AKia    C    A        0      0        2 
  26   chr26_9851373     AOna    C    A      0.5      1        2 
  26   chr26_9851373     ASom    C    A        0      0        2 
  26   chr26_9851373     HCab    C    A        0      0        2 
  26   chr26_9851373     HPrz    C    A        0      0        2 
  26   chr26_9851373     ZBoe    C    A        0      0        2 
  26   chr26_9851373     ZGre    C    A        0      0        2 
  26   chr26_9851373     ZHar    C    A        0      0        2 
  26   chr26_9851373   Sample    C    A        0      0        2 
  26   chr26_9859530     AAsi    G    C        0      0        2 
  26   chr26_9859530     AKia    G    C        0      0        2 
  26   chr26_9859530     AOna    G    C      0.5      1        2 
  26   chr26_9859530     ASom    G    C        0      0        2 
  26   chr26_9859530     HCab    G    C        0      0        2 
  26   chr26_9859530     HPrz    G    C        0      0        2 
  26   chr26_9859530     ZBoe    G    C        0      0        2 
  26   chr26_9859530     ZGre    G    C        0      0        2 
  26   chr26_9859530     ZHar    G    C        0      0        2 
  26   chr26_9859530   Sample    G    C        0      0        2 
  26   chr26_9890490     AAsi    G    T        0      0        2 
  26   chr26_9890490     AKia    G    T        0      0        2 
  26   chr26_9890490     AOna    G    T      0.5      1        2 
  26   chr26_9890490     ASom    G    T        0      0        2 
  26   chr26_9890490     HCab    G    T        0      0        2 
  26   chr26_9890490     HPrz    G    T        0      0        2 
  26   chr26_9890490     ZBoe    G    T        0      0        2 
  26   chr26_9890490     ZGre    G    T        0      0        2 
  26   chr26_9890490     ZHar    G    T        0      0        2 
  26   chr26_9890490   Sample    G    T        0      0        2 
  26   chr26_9908313     AAsi    A    T        0      0        2 
  26   chr26_9908313     AKia    A    T        0      0        2 
  26   chr26_9908313     AOna    A    T        0      0        2 
  26   chr26_9908313     ASom    A    T        0      0        2 
  26   chr26_9908313     HCab    A    T        1      2        2 
  26   chr26_9908313     HPrz    A    T        1      2        2 
  26   chr26_9908313     ZBoe    A    T        0      0        2 
  26   chr26_9908313     ZGre    A    T        0      0        2 
  26   chr26_9908313     ZHar    A    T        0      0        2 
  26   chr26_9908313   Sample    A    T        0      0        2 
  26   chr26_9949266     AAsi    C    G        0      0        2 
  26   chr26_9949266     AKia    C    G        0      0        2 
  26   chr26_9949266     AOna    C    G        0      0        2 
  26   chr26_9949266     ASom    C    G        0      0        2 
  26   chr26_9949266     HCab    C    G        0      0        2 
  26   chr26_9949266     HPrz    C    G        0      0        2 
  26   chr26_9949266     ZBoe    C    G        0      0        2 
  26   chr26_9949266     ZGre    C    G        0      0        2 
  26   chr26_9949266     ZHar    C    G      0.5      1        2 
  26   chr26_9949266   Sample    C    G        0      0        2 
  26   chr26_9991267     AAsi    C    G        0      0        2 
  26   chr26_9991267     AKia    C    G        0      0        2 
  26   chr26_9991267     AOna    C    G        0      0        2 
  26   chr26_9991267     ASom    C    G        0      0        2 
  26   chr26_9991267     HCab    C    G        0      0        2 
  26   chr26_9991267     HPrz    C    G        0      0        2 
  26   chr26_9991267     ZBoe    C    G      0.5      1        2 
  26   chr26_9991267     ZGre    C    G        0      0        2 
  26   chr26_9991267     ZHar    C    G        0      0        2 
  26   chr26_9991267   Sample    C    G        0      0        2 
  26  chr26_10015172     AAsi    T    G        0      0        2 
  26  chr26_10015172     AKia    T    G        0      0        2 
  26  chr26_10015172     AOna    T    G        0      0        2 
  26  chr26_10015172     ASom    T    G        0      0        2 
  26  chr26_10015172     HCab    T    G        1      2        2 
  26  chr26_10015172     HPrz    T    G        1      2        2 
  26  chr26_10015172     ZBoe    T    G        0      0        2 
  26  chr26_10015172     ZGre    T    G        0      0        2 
  26  chr26_10015172     ZHar    T    G        0      0        2 
  26  chr26_10015172   Sample    T    G        0      0        2 
  26  chr26_10046537     AAsi    A    C        0      0        2 
  26  chr26_10046537     AKia    A    C        0      0        2 
  26  chr26_10046537     AOna    A    C        0      0        2 
  26  chr26_10046537     ASom    A    C        0      0        2 
  26  chr26_10046537     HCab    A    C        0      0        2 
  26  chr26_10046537     HPrz    A    C        0      0        2 
  26  chr26_10046537     ZBoe    A    C        1      2        2 
  26  chr26_10046537     ZGre    A    C        0      0        2 
  26  chr26_10046537     ZHar    A    C        0      0        2 
  26  chr26_10046537   Sample    A    C        0      0        2 
  26  chr26_10080655     AAsi    A    T        0      0        2 
  26  chr26_10080655     AKia    A    T        0      0        2 
  26  chr26_10080655     AOna    A    T        0      0        2 
  26  chr26_10080655     ASom    A    T        0      0        2 
  26  chr26_10080655     HCab    A    T        0      0        2 
  26  chr26_10080655     HPrz    A    T        0      0        2 
  26  chr26_10080655     ZBoe    A    T        1      2        2 
  26  chr26_10080655     ZGre    A    T        0      0        2 
  26  chr26_10080655     ZHar    A    T        0      0        2 
  26  chr26_10080655   Sample    A    T        0      0        2 
  26  chr26_10082298     AAsi    A    C        0      0        2 
  26  chr26_10082298     AKia    A    C        0      0        2 
  26  chr26_10082298     AOna    A    C        0      0        2 
  26  chr26_10082298     ASom    A    C        0      0        2 
  26  chr26_10082298     HCab    A    C        0      0        2 
  26  chr26_10082298     HPrz    A    C        0      0        2 
  26  chr26_10082298     ZBoe    A    C        0      0        2 
  26  chr26_10082298     ZGre    A    C        0      0        2 
  26  chr26_10082298     ZHar    A    C        1      2        2 
  26  chr26_10082298   Sample    A    C        0      0        2 
  26  chr26_10117211     AAsi    T    A        0      0        2 
  26  chr26_10117211     AKia    T    A        0      0        2 
  26  chr26_10117211     AOna    T    A        0      0        2 
  26  chr26_10117211     ASom    T    A        0      0        2 
  26  chr26_10117211     HCab    T    A      0.5      1        2 
  26  chr26_10117211     HPrz    T    A        0      0        2 
  26  chr26_10117211     ZBoe    T    A        0      0        2 
  26  chr26_10117211     ZGre    T    A        0      0        2 
  26  chr26_10117211     ZHar    T    A        0      0        2 
  26  chr26_10117211   Sample    T    A        0      0        2 
  26  chr26_10134418     AAsi    C    A        0      0        2 
  26  chr26_10134418     AKia    C    A        0      0        2 
  26  chr26_10134418     AOna    C    A        0      0        2 
  26  chr26_10134418     ASom    C    A        0      0        2 
  26  chr26_10134418     HCab    C    A        0      0        2 
  26  chr26_10134418     HPrz    C    A        0      0        2 
  26  chr26_10134418     ZBoe    C    A      0.5      1        2 
  26  chr26_10134418     ZGre    C    A        0      0        2 
  26  chr26_10134418     ZHar    C    A        0      0        2 
  26  chr26_10134418   Sample    C    A        0      0        2 
  26  chr26_10148777     AAsi    T    A      0.5      1        2 
  26  chr26_10148777     AKia    T    A        0      0        2 
  26  chr26_10148777     AOna    T    A        0      0        2 
  26  chr26_10148777     ASom    T    A      0.5      1        2 
  26  chr26_10148777     HCab    T    A        0      0        2 
  26  chr26_10148777     HPrz    T    A        0      0        2 
  26  chr26_10148777     ZBoe    T    A        0      0        2 
  26  chr26_10148777     ZGre    T    A        0      0        2 
  26  chr26_10148777     ZHar    T    A        0      0        2 
  26  chr26_10148777   Sample    T    A        0      0        2 
  26  chr26_10153190     AAsi    G    C        0      0        2 
  26  chr26_10153190     AKia    G    C        0      0        2 
  26  chr26_10153190     AOna    G    C      0.5      1        2 
  26  chr26_10153190     ASom    G    C        0      0        2 
  26  chr26_10153190     HCab    G    C        0      0        2 
  26  chr26_10153190     HPrz    G    C        0      0        2 
  26  chr26_10153190     ZBoe    G    C        0      0        2 
  26  chr26_10153190     ZGre    G    C        0      0        2 
  26  chr26_10153190     ZHar    G    C        0      0        2 
  26  chr26_10153190   Sample    G    C        0      0        2 
  26  chr26_10161646     AAsi    A    T      0.5      1        2 
  26  chr26_10161646     AKia    A    T        0      0        2 
  26  chr26_10161646     AOna    A    T        0      0        2 
  26  chr26_10161646     ASom    A    T        0      0        2 
  26  chr26_10161646     HCab    A    T        0      0        2 
  26  chr26_10161646     HPrz    A    T        0      0        2 
  26  chr26_10161646     ZBoe    A    T        0      0        2 
  26  chr26_10161646     ZGre    A    T        0      0        2 
  26  chr26_10161646     ZHar    A    T        0      0        2 
  26  chr26_10161646   Sample    A    T        0      0        2 
  26  chr26_10191290     AAsi    T    A        0      0        2 
  26  chr26_10191290     AKia    T    A        0      0        2 
  26  chr26_10191290     AOna    T    A      0.5      1        2 
  26  chr26_10191290     ASom    T    A        0      0        2 
  26  chr26_10191290     HCab    T    A        0      0        2 
  26  chr26_10191290     HPrz    T    A        0      0        2 
  26  chr26_10191290     ZBoe    T    A        0      0        2 
  26  chr26_10191290     ZGre    T    A        0      0        2 
  26  chr26_10191290     ZHar    T    A        0      0        2 
  26  chr26_10191290   Sample    T    A        0      0        2 
  26  chr26_10203779     AAsi    T    G        0      0        2 
  26  chr26_10203779     AKia    T    G        0      0        2 
  26  chr26_10203779     AOna    T    G        0      0        2 
  26  chr26_10203779     ASom    T    G        0      0        2 
  26  chr26_10203779     HCab    T    G        0      0        2 
  26  chr26_10203779     HPrz    T    G        0      0        2 
  26  chr26_10203779     ZBoe    T    G        0      0        2 
  26  chr26_10203779     ZGre    T    G      0.5      1        2 
  26  chr26_10203779     ZHar    T    G        0      0        2 
  26  chr26_10203779   Sample    T    G        0      0        2 
  26  chr26_10214098     AAsi    G    T        0      0        2 
  26  chr26_10214098     AKia    G    T        0      0        2 
  26  chr26_10214098     AOna    G    T        0      0        2 
  26  chr26_10214098     ASom    G    T        0      0        2 
  26  chr26_10214098     HCab    G    T        0      0        2 
  26  chr26_10214098     HPrz    G    T        0      0        2 
  26  chr26_10214098     ZBoe    G    T        1      2        2 
  26  chr26_10214098     ZGre    G    T        0      0        2 
  26  chr26_10214098     ZHar    G    T        0      0        2 
  26  chr26_10214098   Sample    G    T        0      0        2 
  26  chr26_10223242     AAsi    A    C        0      0        2 
  26  chr26_10223242     AKia    A    C        0      0        2 
  26  chr26_10223242     AOna    A    C        0      0        2 
  26  chr26_10223242     ASom    A    C        0      0        2 
  26  chr26_10223242     HCab    A    C        1      2        2 
  26  chr26_10223242     HPrz    A    C        1      2        2 
  26  chr26_10223242     ZBoe    A    C        0      0        2 
  26  chr26_10223242     ZGre    A    C        0      0        2 
  26  chr26_10223242     ZHar    A    C        0      0        2 
  26  chr26_10223242   Sample    A    C        0      0        2 
  26  chr26_10225795     AAsi    G    T        0      0        2 
  26  chr26_10225795     AKia    G    T      0.5      1        2 
  26  chr26_10225795     AOna    G    T        0      0        2 
  26  chr26_10225795     ASom    G    T        0      0        2 
  26  chr26_10225795     HCab    G    T        0      0        2 
  26  chr26_10225795     HPrz    G    T        0      0        2 
  26  chr26_10225795     ZBoe    G    T        0      0        2 
  26  chr26_10225795     ZGre    G    T        0      0        2 
  26  chr26_10225795     ZHar    G    T        0      0        2 
  26  chr26_10225795   Sample    G    T        0      0        2 
  26  chr26_10228119     AAsi    A    C        0      0        2 
  26  chr26_10228119     AKia    A    C        0      0        2 
  26  chr26_10228119     AOna    A    C        0      0        2 
  26  chr26_10228119     ASom    A    C        0      0        2 
  26  chr26_10228119     HCab    A    C      0.5      1        2 
  26  chr26_10228119     HPrz    A    C        1      2        2 
  26  chr26_10228119     ZBoe    A    C        0      0        2 
  26  chr26_10228119     ZGre    A    C        0      0        2 
  26  chr26_10228119     ZHar    A    C        0      0        2 
  26  chr26_10228119   Sample    A    C        0      0        2 
  26  chr26_10242267     AAsi    G    T        1      2        2 
  26  chr26_10242267     AKia    G    T        1      2        2 
  26  chr26_10242267     AOna    G    T        1      2        2 
  26  chr26_10242267     ASom    G    T        1      2        2 
  26  chr26_10242267     HCab    G    T        0      0        2 
  26  chr26_10242267     HPrz    G    T        0      0        2 
  26  chr26_10242267     ZBoe    G    T        0      0        2 
  26  chr26_10242267     ZGre    G    T        0      0        2 
  26  chr26_10242267     ZHar    G    T        0      0        2 
  26  chr26_10242267   Sample    G    T        1      2        2 
  26  chr26_10250014     AAsi    T    G        0      0        2 
  26  chr26_10250014     AKia    T    G        0      0        2 
  26  chr26_10250014     AOna    T    G      0.5      1        2 
  26  chr26_10250014     ASom    T    G        0      0        2 
  26  chr26_10250014     HCab    T    G        0      0        2 
  26  chr26_10250014     HPrz    T    G        0      0        2 
  26  chr26_10250014     ZBoe    T    G        0      0        2 
  26  chr26_10250014     ZGre    T    G        0      0        2 
  26  chr26_10250014     ZHar    T    G        0      0        2 
  26  chr26_10250014   Sample    T    G        0      0        2 
  26  chr26_10250018     AAsi    G    T        0      0        2 
  26  chr26_10250018     AKia    G    T        0      0        2 
  26  chr26_10250018     AOna    G    T        0      0        2 
  26  chr26_10250018     ASom    G    T        0      0        2 
  26  chr26_10250018     HCab    G    T        1      2        2 
  26  chr26_10250018     HPrz    G    T        1      2        2 
  26  chr26_10250018     ZBoe    G    T        0      0        2 
  26  chr26_10250018     ZGre    G    T        0      0        2 
  26  chr26_10250018     ZHar    G    T        0      0        2 
  26  chr26_10250018   Sample    G    T        0      0        2 
  26  chr26_10253259     AAsi    G    C      0.5      1        2 
  26  chr26_10253259     AKia    G    C        0      0        2 
  26  chr26_10253259     AOna    G    C        0      0        2 
  26  chr26_10253259     ASom    G    C        0      0        2 
  26  chr26_10253259     HCab    G    C        1      2        2 
  26  chr26_10253259     HPrz    G    C        1      2        2 
  26  chr26_10253259     ZBoe    G    C        0      0        2 
  26  chr26_10253259     ZGre    G    C        0      0        2 
  26  chr26_10253259     ZHar    G    C        0      0        2 
  26  chr26_10253259   Sample    G    C        1      2        2 
  26  chr26_10256388     AAsi    C    G        0      0        2 
  26  chr26_10256388     AKia    C    G        1      2        2 
  26  chr26_10256388     AOna    C    G        0      0        2 
  26  chr26_10256388     ASom    C    G        0      0        2 
  26  chr26_10256388     HCab    C    G        0      0        2 
  26  chr26_10256388     HPrz    C    G        0      0        2 
  26  chr26_10256388     ZBoe    C    G        0      0        2 
  26  chr26_10256388     ZGre    C    G        0      0        2 
  26  chr26_10256388     ZHar    C    G        0      0        2 
  26  chr26_10256388   Sample    C    G        0      0        2 
  26  chr26_10266112     AAsi    C    A        0      0        2 
  26  chr26_10266112     AKia    C    A        0      0        2 
  26  chr26_10266112     AOna    C    A        0      0        2 
  26  chr26_10266112     ASom    C    A        0      0        2 
  26  chr26_10266112     HCab    C    A        1      2        2 
  26  chr26_10266112     HPrz    C    A        0      0        2 
  26  chr26_10266112     ZBoe    C    A        0      0        2 
  26  chr26_10266112     ZGre    C    A        0      0        2 
  26  chr26_10266112     ZHar    C    A        0      0        2 
  26  chr26_10266112   Sample    C    A        0      0        2 
  26  chr26_10267631     AAsi    G    T        0      0        2 
  26  chr26_10267631     AKia    G    T        0      0        2 
  26  chr26_10267631     AOna    G    T        0      0        2 
  26  chr26_10267631     ASom    G    T        0      0        2 
  26  chr26_10267631     HCab    G    T        1      2        2 
  26  chr26_10267631     HPrz    G    T        1      2        2 
  26  chr26_10267631     ZBoe    G    T        0      0        2 
  26  chr26_10267631     ZGre    G    T        0      0        2 
  26  chr26_10267631     ZHar    G    T        0      0        2 
  26  chr26_10267631   Sample    G    T        0      0        2 
  26  chr26_10277379     AAsi    A    T        0      0        2 
  26  chr26_10277379     AKia    A    T        0      0        2 
  26  chr26_10277379     AOna    A    T        0      0        2 
  26  chr26_10277379     ASom    A    T        0      0        2 
  26  chr26_10277379     HCab    A    T        0      0        2 
  26  chr26_10277379     HPrz    A    T        0      0        2 
  26  chr26_10277379     ZBoe    A    T        0      0        2 
  26  chr26_10277379     ZGre    A    T        0      0        2 
  26  chr26_10277379     ZHar    A    T        1      2        2 
  26  chr26_10277379   Sample    A    T        0      0        2 
  26  chr26_10316054     AAsi    C    A        0      0        2 
  26  chr26_10316054     AKia    C    A        0      0        2 
  26  chr26_10316054     AOna    C    A        0      0        2 
  26  chr26_10316054     ASom    C    A        0      0        2 
  26  chr26_10316054     HCab    C    A      0.5      1        2 
  26  chr26_10316054     HPrz    C    A        0      0        2 
  26  chr26_10316054     ZBoe    C    A        0      0        2 
  26  chr26_10316054     ZGre    C    A        0      0        2 
  26  chr26_10316054     ZHar    C    A        0      0        2 
  26  chr26_10316054   Sample    C    A        0      0        2 
  26  chr26_10320770     AAsi    A    T      0.5      1        2 
  26  chr26_10320770     AKia    A    T        0      0        2 
  26  chr26_10320770     AOna    A    T        0      0        2 
  26  chr26_10320770     ASom    A    T      0.5      1        2 
  26  chr26_10320770     HCab    A    T        0      0        2 
  26  chr26_10320770     HPrz    A    T        0      0        2 
  26  chr26_10320770     ZBoe    A    T        0      0        2 
  26  chr26_10320770     ZGre    A    T        0      0        2 
  26  chr26_10320770     ZHar    A    T        0      0        2 
  26  chr26_10320770   Sample    A    T        1      2        2 
  26  chr26_10339651     AAsi    C    A        0      0        2 
  26  chr26_10339651     AKia    C    A        0      0        2 
  26  chr26_10339651     AOna    C    A        0      0        2 
  26  chr26_10339651     ASom    C    A        0      0        2 
  26  chr26_10339651     HCab    C    A        1      2        2 
  26  chr26_10339651     HPrz    C    A        1      2        2 
  26  chr26_10339651     ZBoe    C    A        0      0        2 
  26  chr26_10339651     ZGre    C    A        0      0        2 
  26  chr26_10339651     ZHar    C    A        0      0        2 
  26  chr26_10339651   Sample    C    A        0      0        2 
  26  chr26_10358353     AAsi    G    C        0      0        2 
  26  chr26_10358353     AKia    G    C        0      0        2 
  26  chr26_10358353     AOna    G    C        0      0        2 
  26  chr26_10358353     ASom    G    C        0      0        2 
  26  chr26_10358353     HCab    G    C        1      2        2 
  26  chr26_10358353     HPrz    G    C        1      2        2 
  26  chr26_10358353     ZBoe    G    C        0      0        2 
  26  chr26_10358353     ZGre    G    C        0      0        2 
  26  chr26_10358353     ZHar    G    C        0      0        2 
  26  chr26_10358353   Sample    G    C        0      0        2 
  26  chr26_10388178     AAsi    A    C        0      0        2 
  26  chr26_10388178     AKia    A    C        0      0        2 
  26  chr26_10388178     AOna    A    C        0      0        2 
  26  chr26_10388178     ASom    A    C        0      0        2 
  26  chr26_10388178     HCab    A    C      0.5      1        2 
  26  chr26_10388178     HPrz    A    C        0      0        2 
  26  chr26_10388178     ZBoe    A    C        0      0        2 
  26  chr26_10388178     ZGre    A    C        0      0        2 
  26  chr26_10388178     ZHar    A    C        0      0        2 
  26  chr26_10388178   Sample    A    C        0      0        2 
  26  chr26_10400275     AAsi    A    C      0.5      1        2 
  26  chr26_10400275     AKia    A    C        0      0        2 
  26  chr26_10400275     AOna    A    C        0      0        2 
  26  chr26_10400275     ASom    A    C        0      0        2 
  26  chr26_10400275     HCab    A    C        0      0        2 
  26  chr26_10400275     HPrz    A    C        0      0        2 
  26  chr26_10400275     ZBoe    A    C        0      0        2 
  26  chr26_10400275     ZGre    A    C        0      0        2 
  26  chr26_10400275     ZHar    A    C        0      0        2 
  26  chr26_10400275   Sample    A    C        0      0        2 
  26  chr26_10410246     AAsi    T    A        0      0        2 
  26  chr26_10410246     AKia    T    A        0      0        2 
  26  chr26_10410246     AOna    T    A        0      0        2 
  26  chr26_10410246     ASom    T    A        0      0        2 
  26  chr26_10410246     HCab    T    A        1      2        2 
  26  chr26_10410246     HPrz    T    A        1      2        2 
  26  chr26_10410246     ZBoe    T    A        0      0        2 
  26  chr26_10410246     ZGre    T    A        0      0        2 
  26  chr26_10410246     ZHar    T    A        0      0        2 
  26  chr26_10410246   Sample    T    A        0      0        2 
  26  chr26_10430307     AAsi    T    G        0      0        2 
  26  chr26_10430307     AKia    T    G        0      0        2 
  26  chr26_10430307     AOna    T    G      0.5      1        2 
  26  chr26_10430307     ASom    T    G        0      0        2 
  26  chr26_10430307     HCab    T    G        0      0        2 
  26  chr26_10430307     HPrz    T    G        0      0        2 
  26  chr26_10430307     ZBoe    T    G        0      0        2 
  26  chr26_10430307     ZGre    T    G        0      0        2 
  26  chr26_10430307     ZHar    T    G        0      0        2 
  26  chr26_10430307   Sample    T    G        0      0        2 
  26  chr26_10437414     AAsi    A    T        0      0        2 
  26  chr26_10437414     AKia    A    T        0      0        2 
  26  chr26_10437414     AOna    A    T        0      0        2 
  26  chr26_10437414     ASom    A    T        0      0        2 
  26  chr26_10437414     HCab    A    T        0      0        2 
  26  chr26_10437414     HPrz    A    T        0      0        2 
  26  chr26_10437414     ZBoe    A    T        0      0        2 
  26  chr26_10437414     ZGre    A    T        0      0        2 
  26  chr26_10437414     ZHar    A    T      0.5      1        2 
  26  chr26_10437414   Sample    A    T        0      0        2 
  26  chr26_10451337     AAsi    C    A        0      0        2 
  26  chr26_10451337     AKia    C    A        0      0        2 
  26  chr26_10451337     AOna    C    A        0      0        2 
  26  chr26_10451337     ASom    C    A        0      0        2 
  26  chr26_10451337     HCab    C    A      0.5      1        2 
  26  chr26_10451337     HPrz    C    A      0.5      1        2 
  26  chr26_10451337     ZBoe    C    A        0      0        2 
  26  chr26_10451337     ZGre    C    A        0      0        2 
  26  chr26_10451337     ZHar    C    A        0      0        2 
  26  chr26_10451337   Sample    C    A        0      0        2 
  26  chr26_10492399     AAsi    T    G      0.5      1        2 
  26  chr26_10492399     AKia    T    G        0      0        2 
  26  chr26_10492399     AOna    T    G        0      0        2 
  26  chr26_10492399     ASom    T    G      0.5      1        2 
  26  chr26_10492399     HCab    T    G        0      0        2 
  26  chr26_10492399     HPrz    T    G        0      0        2 
  26  chr26_10492399     ZBoe    T    G        0      0        2 
  26  chr26_10492399     ZGre    T    G        0      0        2 
  26  chr26_10492399     ZHar    T    G        0      0        2 
  26  chr26_10492399   Sample    T    G        0      0        2 
  26  chr26_10499159     AAsi    G    C        0      0        2 
  26  chr26_10499159     AKia    G    C        0      0        2 
  26  chr26_10499159     AOna    G    C        0      0        2 
  26  chr26_10499159     ASom    G    C        0      0        2 
  26  chr26_10499159     HCab    G    C        0      0        2 
  26  chr26_10499159     HPrz    G    C        0      0        2 
  26  chr26_10499159     ZBoe    G    C      0.5      1        2 
  26  chr26_10499159     ZGre    G    C        1      2        2 
  26  chr26_10499159     ZHar    G    C        0      0        2 
  26  chr26_10499159   Sample    G    C        0      0        2 
  26  chr26_10510540     AAsi    C    A        0      0        2 
  26  chr26_10510540     AKia    C    A        0      0        2 
  26  chr26_10510540     AOna    C    A        0      0        2 
  26  chr26_10510540     ASom    C    A        0      0        2 
  26  chr26_10510540     HCab    C    A        0      0        2 
  26  chr26_10510540     HPrz    C    A        1      2        2 
  26  chr26_10510540     ZBoe    C    A        0      0        2 
  26  chr26_10510540     ZGre    C    A        0      0        2 
  26  chr26_10510540     ZHar    C    A        0      0        2 
  26  chr26_10510540   Sample    C    A        0      0        2 
  26  chr26_10511108     AAsi    T    G        0      0        2 
  26  chr26_10511108     AKia    T    G        1      2        2 
  26  chr26_10511108     AOna    T    G        0      0        2 
  26  chr26_10511108     ASom    T    G        0      0        2 
  26  chr26_10511108     HCab    T    G        0      0        2 
  26  chr26_10511108     HPrz    T    G        0      0        2 
  26  chr26_10511108     ZBoe    T    G        0      0        2 
  26  chr26_10511108     ZGre    T    G        0      0        2 
  26  chr26_10511108     ZHar    T    G        0      0        2 
  26  chr26_10511108   Sample    T    G        0      0        2 
  26  chr26_10516398     AAsi    G    C        0      0        2 
  26  chr26_10516398     AKia    G    C        0      0        2 
  26  chr26_10516398     AOna    G    C        0      0        2 
  26  chr26_10516398     ASom    G    C        0      0        2 
  26  chr26_10516398     HCab    G    C        1      2        2 
  26  chr26_10516398     HPrz    G    C        1      2        2 
  26  chr26_10516398     ZBoe    G    C        0      0        2 
  26  chr26_10516398     ZGre    G    C        0      0        2 
  26  chr26_10516398     ZHar    G    C        0      0        2 
  26  chr26_10516398   Sample    G    C        0      0        2 
  26  chr26_10539471     AAsi    G    C        0      0        2 
  26  chr26_10539471     AKia    G    C        0      0        2 
  26  chr26_10539471     AOna    G    C        0      0        2 
  26  chr26_10539471     ASom    G    C        0      0        2 
  26  chr26_10539471     HCab    G    C        1      2        2 
  26  chr26_10539471     HPrz    G    C        1      2        2 
  26  chr26_10539471     ZBoe    G    C        0      0        2 
  26  chr26_10539471     ZGre    G    C        0      0        2 
  26  chr26_10539471     ZHar    G    C        0      0        2 
  26  chr26_10539471   Sample    G    C        0      0        2 
  26  chr26_10541346     AAsi    A    C        0      0        2 
  26  chr26_10541346     AKia    A    C        0      0        2 
  26  chr26_10541346     AOna    A    C        0      0        2 
  26  chr26_10541346     ASom    A    C        0      0        2 
  26  chr26_10541346     HCab    A    C        0      0        2 
  26  chr26_10541346     HPrz    A    C        0      0        2 
  26  chr26_10541346     ZBoe    A    C        0      0        2 
  26  chr26_10541346     ZGre    A    C        1      2        2 
  26  chr26_10541346     ZHar    A    C        0      0        2 
  26  chr26_10541346   Sample    A    C        0      0        2 
  26  chr26_10573753     AAsi    G    C        1      2        2 
  26  chr26_10573753     AKia    G    C        0      0        2 
  26  chr26_10573753     AOna    G    C        0      0        2 
  26  chr26_10573753     ASom    G    C        1      2        2 
  26  chr26_10573753     HCab    G    C        0      0        2 
  26  chr26_10573753     HPrz    G    C        0      0        2 
  26  chr26_10573753     ZBoe    G    C        0      0        2 
  26  chr26_10573753     ZGre    G    C        1      2        2 
  26  chr26_10573753     ZHar    G    C        0      0        2 
  26  chr26_10573753   Sample    G    C        1      2        2 
  26  chr26_10587517     AAsi    G    T        0      0        2 
  26  chr26_10587517     AKia    G    T        0      0        2 
  26  chr26_10587517     AOna    G    T        0      0        2 
  26  chr26_10587517     ASom    G    T        0      0        2 
  26  chr26_10587517     HCab    G    T        1      2        2 
  26  chr26_10587517     HPrz    G    T        1      2        2 
  26  chr26_10587517     ZBoe    G    T        0      0        2 
  26  chr26_10587517     ZGre    G    T        0      0        2 
  26  chr26_10587517     ZHar    G    T        0      0        2 
  26  chr26_10587517   Sample    G    T        0      0        2 
  26  chr26_10628188     AAsi    T    A        0      0        2 
  26  chr26_10628188     AKia    T    A        0      0        2 
  26  chr26_10628188     AOna    T    A        0      0        2 
  26  chr26_10628188     ASom    T    A        0      0        2 
  26  chr26_10628188     HCab    T    A        0      0        2 
  26  chr26_10628188     HPrz    T    A        0      0        2 
  26  chr26_10628188     ZBoe    T    A        0      0        2 
  26  chr26_10628188     ZGre    T    A        1      2        2 
  26  chr26_10628188     ZHar    T    A        0      0        2 
  26  chr26_10628188   Sample    T    A        0      0        2 
  26  chr26_10628583     AAsi    A    C        0      0        2 
  26  chr26_10628583     AKia    A    C        0      0        2 
  26  chr26_10628583     AOna    A    C        0      0        2 
  26  chr26_10628583     ASom    A    C      0.5      1        2 
  26  chr26_10628583     HCab    A    C        0      0        2 
  26  chr26_10628583     HPrz    A    C        0      0        2 
  26  chr26_10628583     ZBoe    A    C        0      0        2 
  26  chr26_10628583     ZGre    A    C        0      0        2 
  26  chr26_10628583     ZHar    A    C        0      0        2 
  26  chr26_10628583   Sample    A    C        0      0        2 
  26  chr26_10639740     AAsi    A    T        1      2        2 
  26  chr26_10639740     AKia    A    T        0      0        2 
  26  chr26_10639740     AOna    A    T        0      0        2 
  26  chr26_10639740     ASom    A    T      0.5      1        2 
  26  chr26_10639740     HCab    A    T        0      0        2 
  26  chr26_10639740     HPrz    A    T        0      0        2 
  26  chr26_10639740     ZBoe    A    T        0      0        2 
  26  chr26_10639740     ZGre    A    T        0      0        2 
  26  chr26_10639740     ZHar    A    T        0      0        2 
  26  chr26_10639740   Sample    A    T        0      0        2 
  26  chr26_10645762     AAsi    A    T        0      0        2 
  26  chr26_10645762     AKia    A    T        1      2        2 
  26  chr26_10645762     AOna    A    T        0      0        2 
  26  chr26_10645762     ASom    A    T        0      0        2 
  26  chr26_10645762     HCab    A    T        0      0        2 
  26  chr26_10645762     HPrz    A    T        0      0        2 
  26  chr26_10645762     ZBoe    A    T        0      0        2 
  26  chr26_10645762     ZGre    A    T        0      0        2 
  26  chr26_10645762     ZHar    A    T        0      0        2 
  26  chr26_10645762   Sample    A    T        0      0        2 
  26  chr26_10650928     AAsi    A    T        0      0        2 
  26  chr26_10650928     AKia    A    T        0      0        2 
  26  chr26_10650928     AOna    A    T        0      0        2 
  26  chr26_10650928     ASom    A    T        0      0        2 
  26  chr26_10650928     HCab    A    T        1      2        2 
  26  chr26_10650928     HPrz    A    T        0      0        2 
  26  chr26_10650928     ZBoe    A    T        0      0        2 
  26  chr26_10650928     ZGre    A    T        0      0        2 
  26  chr26_10650928     ZHar    A    T        0      0        2 
  26  chr26_10650928   Sample    A    T        0      0        2 
  26  chr26_10658450     AAsi    A    T        0      0        2 
  26  chr26_10658450     AKia    A    T        0      0        2 
  26  chr26_10658450     AOna    A    T        0      0        2 
  26  chr26_10658450     ASom    A    T        0      0        2 
  26  chr26_10658450     HCab    A    T        1      2        2 
  26  chr26_10658450     HPrz    A    T        1      2        2 
  26  chr26_10658450     ZBoe    A    T        0      0        2 
  26  chr26_10658450     ZGre    A    T        0      0        2 
  26  chr26_10658450     ZHar    A    T        0      0        2 
  26  chr26_10658450   Sample    A    T        0      0        2 
  26  chr26_10720336     AAsi    T    A        0      0        2 
  26  chr26_10720336     AKia    T    A        1      2        2 
  26  chr26_10720336     AOna    T    A        1      2        2 
  26  chr26_10720336     ASom    T    A        0      0        2 
  26  chr26_10720336     HCab    T    A        0      0        2 
  26  chr26_10720336     HPrz    T    A        0      0        2 
  26  chr26_10720336     ZBoe    T    A        0      0        2 
  26  chr26_10720336     ZGre    T    A        1      2        2 
  26  chr26_10720336     ZHar    T    A        0      0        2 
  26  chr26_10720336   Sample    T    A        0      0        2 
  26  chr26_10723944     AAsi    A    C        0      0        2 
  26  chr26_10723944     AKia    A    C        0      0        2 
  26  chr26_10723944     AOna    A    C        0      0        2 
  26  chr26_10723944     ASom    A    C        0      0        2 
  26  chr26_10723944     HCab    A    C        0      0        2 
  26  chr26_10723944     HPrz    A    C        0      0        2 
  26  chr26_10723944     ZBoe    A    C        0      0        2 
  26  chr26_10723944     ZGre    A    C        0      0        2 
  26  chr26_10723944     ZHar    A    C        1      2        2 
  26  chr26_10723944   Sample    A    C        0      0        2 
  26  chr26_10770864     AAsi    C    G        0      0        2 
  26  chr26_10770864     AKia    C    G        0      0        2 
  26  chr26_10770864     AOna    C    G        0      0        2 
  26  chr26_10770864     ASom    C    G        0      0        2 
  26  chr26_10770864     HCab    C    G      0.5      1        2 
  26  chr26_10770864     HPrz    C    G        0      0        2 
  26  chr26_10770864     ZBoe    C    G        0      0        2 
  26  chr26_10770864     ZGre    C    G        0      0        2 
  26  chr26_10770864     ZHar    C    G        0      0        2 
  26  chr26_10770864   Sample    C    G        0      0        2 
  26  chr26_10773280     AAsi    A    T        0      0        2 
  26  chr26_10773280     AKia    A    T        0      0        2 
  26  chr26_10773280     AOna    A    T        0      0        2 
  26  chr26_10773280     ASom    A    T        0      0        2 
  26  chr26_10773280     HCab    A    T        0      0        2 
  26  chr26_10773280     HPrz    A    T        0      0        2 
  26  chr26_10773280     ZBoe    A    T        0      0        2 
  26  chr26_10773280     ZGre    A    T        0      0        2 
  26  chr26_10773280     ZHar    A    T      0.5      1        2 
  26  chr26_10773280   Sample    A    T        0      0        2 
  26  chr26_10777487     AAsi    G    C        0      0        2 
  26  chr26_10777487     AKia    G    C        0      0        2 
  26  chr26_10777487     AOna    G    C        0      0        2 
  26  chr26_10777487     ASom    G    C        0      0        2 
  26  chr26_10777487     HCab    G    C        1      2        2 
  26  chr26_10777487     HPrz    G    C        1      2        2 
  26  chr26_10777487     ZBoe    G    C        0      0        2 
  26  chr26_10777487     ZGre    G    C        0      0        2 
  26  chr26_10777487     ZHar    G    C        0      0        2 
  26  chr26_10777487   Sample    G    C        0      0        2 
  26  chr26_10882800     AAsi    G    C        0      0        2 
  26  chr26_10882800     AKia    G    C        0      0        2 
  26  chr26_10882800     AOna    G    C        0      0        2 
  26  chr26_10882800     ASom    G    C        0      0        2 
  26  chr26_10882800     HCab    G    C        0      0        2 
  26  chr26_10882800     HPrz    G    C        0      0        2 
  26  chr26_10882800     ZBoe    G    C        0      0        2 
  26  chr26_10882800     ZGre    G    C        0      0        2 
  26  chr26_10882800     ZHar    G    C        1      2        2 
  26  chr26_10882800   Sample    G    C        0      0        2 
  26  chr26_10883220     AAsi    T    A        0      0        2 
  26  chr26_10883220     AKia    T    A        0      0        2 
  26  chr26_10883220     AOna    T    A        0      0        2 
  26  chr26_10883220     ASom    T    A        0      0        2 
  26  chr26_10883220     HCab    T    A        0      0        2 
  26  chr26_10883220     HPrz    T    A      0.5      1        2 
  26  chr26_10883220     ZBoe    T    A        0      0        2 
  26  chr26_10883220     ZGre    T    A        0      0        2 
  26  chr26_10883220     ZHar    T    A        0      0        2 
  26  chr26_10883220   Sample    T    A        0      0        2 
  26  chr26_10911093     AAsi    G    T        0      0        2 
  26  chr26_10911093     AKia    G    T        0      0        2 
  26  chr26_10911093     AOna    G    T        0      0        2 
  26  chr26_10911093     ASom    G    T        0      0        2 
  26  chr26_10911093     HCab    G    T        1      2        2 
  26  chr26_10911093     HPrz    G    T        1      2        2 
  26  chr26_10911093     ZBoe    G    T        0      0        2 
  26  chr26_10911093     ZGre    G    T        0      0        2 
  26  chr26_10911093     ZHar    G    T        0      0        2 
  26  chr26_10911093   Sample    G    T        0      0        2 
  26  chr26_10957689     AAsi    C    A        1      2        2 
  26  chr26_10957689     AKia    C    A        0      0        2 
  26  chr26_10957689     AOna    C    A        0      0        2 
  26  chr26_10957689     ASom    C    A      0.5      1        2 
  26  chr26_10957689     HCab    C    A        0      0        2 
  26  chr26_10957689     HPrz    C    A        0      0        2 
  26  chr26_10957689     ZBoe    C    A        0      0        2 
  26  chr26_10957689     ZGre    C    A        0      0        2 
  26  chr26_10957689     ZHar    C    A        0      0        2 
  26  chr26_10957689   Sample    C    A        1      2        2 
  26  chr26_10959122     AAsi    C    A        0      0        2 
  26  chr26_10959122     AKia    C    A        0      0        2 
  26  chr26_10959122     AOna    C    A        0      0        2 
  26  chr26_10959122     ASom    C    A        0      0        2 
  26  chr26_10959122     HCab    C    A        1      2        2 
  26  chr26_10959122     HPrz    C    A        1      2        2 
  26  chr26_10959122     ZBoe    C    A        0      0        2 
  26  chr26_10959122     ZGre    C    A        0      0        2 
  26  chr26_10959122     ZHar    C    A        0      0        2 
  26  chr26_10959122   Sample    C    A        0      0        2 
  26  chr26_10989539     AAsi    C    G        0      0        2 
  26  chr26_10989539     AKia    C    G        0      0        2 
  26  chr26_10989539     AOna    C    G        0      0        2 
  26  chr26_10989539     ASom    C    G        0      0        2 
  26  chr26_10989539     HCab    C    G        0      0        2 
  26  chr26_10989539     HPrz    C    G        0      0        2 
  26  chr26_10989539     ZBoe    C    G      0.5      1        2 
  26  chr26_10989539     ZGre    C    G        0      0        2 
  26  chr26_10989539     ZHar    C    G        0      0        2 
  26  chr26_10989539   Sample    C    G        0      0        2 
  26  chr26_11002620     AAsi    A    T        0      0        2 
  26  chr26_11002620     AKia    A    T      0.5      1        2 
  26  chr26_11002620     AOna    A    T        0      0        2 
  26  chr26_11002620     ASom    A    T        0      0        2 
  26  chr26_11002620     HCab    A    T        0      0        2 
  26  chr26_11002620     HPrz    A    T        0      0        2 
  26  chr26_11002620     ZBoe    A    T        0      0        2 
  26  chr26_11002620     ZGre    A    T        0      0        2 
  26  chr26_11002620     ZHar    A    T        0      0        2 
  26  chr26_11002620   Sample    A    T        0      0        2 
  26  chr26_11008712     AAsi    C    G        0      0        2 
  26  chr26_11008712     AKia    C    G      0.5      1        2 
  26  chr26_11008712     AOna    C    G        0      0        2 
  26  chr26_11008712     ASom    C    G        0      0        2 
  26  chr26_11008712     HCab    C    G        0      0        2 
  26  chr26_11008712     HPrz    C    G        0      0        2 
  26  chr26_11008712     ZBoe    C    G        0      0        2 
  26  chr26_11008712     ZGre    C    G        0      0        2 
  26  chr26_11008712     ZHar    C    G        0      0        2 
  26  chr26_11008712   Sample    C    G        0      0        2 
  26  chr26_11011771     AAsi    T    G        0      0        2 
  26  chr26_11011771     AKia    T    G        0      0        2 
  26  chr26_11011771     AOna    T    G        0      0        2 
  26  chr26_11011771     ASom    T    G        0      0        2 
  26  chr26_11011771     HCab    T    G        1      2        2 
  26  chr26_11011771     HPrz    T    G        1      2        2 
  26  chr26_11011771     ZBoe    T    G        0      0        2 
  26  chr26_11011771     ZGre    T    G        0      0        2 
  26  chr26_11011771     ZHar    T    G        0      0        2 
  26  chr26_11011771   Sample    T    G        0      0        2 
  26  chr26_11022796     AAsi    A    C        0      0        2 
  26  chr26_11022796     AKia    A    C      0.5      1        2 
  26  chr26_11022796     AOna    A    C        0      0        2 
  26  chr26_11022796     ASom    A    C        0      0        2 
  26  chr26_11022796     HCab    A    C        0      0        2 
  26  chr26_11022796     HPrz    A    C        0      0        2 
  26  chr26_11022796     ZBoe    A    C        0      0        2 
  26  chr26_11022796     ZGre    A    C        0      0        2 
  26  chr26_11022796     ZHar    A    C        0      0        2 
  26  chr26_11022796   Sample    A    C        0      0        2 
  26  chr26_11031878     AAsi    G    C        0      0        2 
  26  chr26_11031878     AKia    G    C        0      0        2 
  26  chr26_11031878     AOna    G    C        0      0        2 
  26  chr26_11031878     ASom    G    C        0      0        2 
  26  chr26_11031878     HCab    G    C        0      0        2 
  26  chr26_11031878     HPrz    G    C        0      0        2 
  26  chr26_11031878     ZBoe    G    C        0      0        2 
  26  chr26_11031878     ZGre    G    C        1      2        2 
  26  chr26_11031878     ZHar    G    C        0      0        2 
  26  chr26_11031878   Sample    G    C        0      0        2 
  26  chr26_11033029     AAsi    T    G        0      0        2 
  26  chr26_11033029     AKia    T    G        0      0        2 
  26  chr26_11033029     AOna    T    G        0      0        2 
  26  chr26_11033029     ASom    T    G        0      0        2 
  26  chr26_11033029     HCab    T    G        0      0        2 
  26  chr26_11033029     HPrz    T    G        0      0        2 
  26  chr26_11033029     ZBoe    T    G        0      0        2 
  26  chr26_11033029     ZGre    T    G        0      0        2 
  26  chr26_11033029     ZHar    T    G        1      2        2 
  26  chr26_11033029   Sample    T    G        0      0        2 
  26  chr26_11034217     AAsi    T    G        0      0        2 
  26  chr26_11034217     AKia    T    G        0      0        2 
  26  chr26_11034217     AOna    T    G        0      0        2 
  26  chr26_11034217     ASom    T    G        0      0        2 
  26  chr26_11034217     HCab    T    G        1      2        2 
  26  chr26_11034217     HPrz    T    G        1      2        2 
  26  chr26_11034217     ZBoe    T    G        0      0        2 
  26  chr26_11034217     ZGre    T    G        0      0        2 
  26  chr26_11034217     ZHar    T    G        0      0        2 
  26  chr26_11034217   Sample    T    G        0      0        2 
  26  chr26_11085945     AAsi    A    T        0      0        2 
  26  chr26_11085945     AKia    A    T        0      0        2 
  26  chr26_11085945     AOna    A    T        0      0        2 
  26  chr26_11085945     ASom    A    T        0      0        2 
  26  chr26_11085945     HCab    A    T        0      0        2 
  26  chr26_11085945     HPrz    A    T        0      0        2 
  26  chr26_11085945     ZBoe    A    T        0      0        2 
  26  chr26_11085945     ZGre    A    T        0      0        2 
  26  chr26_11085945     ZHar    A    T        1      2        2 
  26  chr26_11085945   Sample    A    T        0      0        2 
  26  chr26_11092856     AAsi    T    A        0      0        2 
  26  chr26_11092856     AKia    T    A        0      0        2 
  26  chr26_11092856     AOna    T    A        0      0        2 
  26  chr26_11092856     ASom    T    A        0      0        2 
  26  chr26_11092856     HCab    T    A      0.5      1        2 
  26  chr26_11092856     HPrz    T    A        0      0        2 
  26  chr26_11092856     ZBoe    T    A        0      0        2 
  26  chr26_11092856     ZGre    T    A        0      0        2 
  26  chr26_11092856     ZHar    T    A        0      0        2 
  26  chr26_11092856   Sample    T    A        0      0        2 
  26  chr26_11172039     AAsi    C    G        0      0        2 
  26  chr26_11172039     AKia    C    G        0      0        2 
  26  chr26_11172039     AOna    C    G        0      0        2 
  26  chr26_11172039     ASom    C    G        0      0        2 
  26  chr26_11172039     HCab    C    G      0.5      1        2 
  26  chr26_11172039     HPrz    C    G        0      0        2 
  26  chr26_11172039     ZBoe    C    G        0      0        2 
  26  chr26_11172039     ZGre    C    G        0      0        2 
  26  chr26_11172039     ZHar    C    G        0      0        2 
  26  chr26_11172039   Sample    C    G        0      0        2 
  26  chr26_11192223     AAsi    G    C        0      0        2 
  26  chr26_11192223     AKia    G    C        0      0        2 
  26  chr26_11192223     AOna    G    C        0      0        2 
  26  chr26_11192223     ASom    G    C        0      0        2 
  26  chr26_11192223     HCab    G    C        0      0        2 
  26  chr26_11192223     HPrz    G    C        1      2        2 
  26  chr26_11192223     ZBoe    G    C        0      0        2 
  26  chr26_11192223     ZGre    G    C        0      0        2 
  26  chr26_11192223     ZHar    G    C        0      0        2 
  26  chr26_11192223   Sample    G    C        0      0        2 
  26  chr26_11200904     AAsi    T    A        0      0        2 
  26  chr26_11200904     AKia    T    A        0      0        2 
  26  chr26_11200904     AOna    T    A        0      0        2 
  26  chr26_11200904     ASom    T    A        0      0        2 
  26  chr26_11200904     HCab    T    A        1      2        2 
  26  chr26_11200904     HPrz    T    A        1      2        2 
  26  chr26_11200904     ZBoe    T    A        0      0        2 
  26  chr26_11200904     ZGre    T    A        0      0        2 
  26  chr26_11200904     ZHar    T    A        0      0        2 
  26  chr26_11200904   Sample    T    A        0      0        2 
  26  chr26_11201966     AAsi    G    C        0      0        2 
  26  chr26_11201966     AKia    G    C        0      0        2 
  26  chr26_11201966     AOna    G    C        0      0        2 
  26  chr26_11201966     ASom    G    C        0      0        2 
  26  chr26_11201966     HCab    G    C        1      2        2 
  26  chr26_11201966     HPrz    G    C        1      2        2 
  26  chr26_11201966     ZBoe    G    C        0      0        2 
  26  chr26_11201966     ZGre    G    C        0      0        2 
  26  chr26_11201966     ZHar    G    C        0      0        2 
  26  chr26_11201966   Sample    G    C        0      0        2 
  26  chr26_11213264     AAsi    C    G        0      0        2 
  26  chr26_11213264     AKia    C    G        0      0        2 
  26  chr26_11213264     AOna    C    G        0      0        2 
  26  chr26_11213264     ASom    C    G        0      0        2 
  26  chr26_11213264     HCab    C    G        0      0        2 
  26  chr26_11213264     HPrz    C    G        0      0        2 
  26  chr26_11213264     ZBoe    C    G      0.5      1        2 
  26  chr26_11213264     ZGre    C    G        0      0        2 
  26  chr26_11213264     ZHar    C    G        0      0        2 
  26  chr26_11213264   Sample    C    G        0      0        2 
  26  chr26_11213315     AAsi    T    A        0      0        2 
  26  chr26_11213315     AKia    T    A        0      0        2 
  26  chr26_11213315     AOna    T    A        0      0        2 
  26  chr26_11213315     ASom    T    A        0      0        2 
  26  chr26_11213315     HCab    T    A        1      2        2 
  26  chr26_11213315     HPrz    T    A        1      2        2 
  26  chr26_11213315     ZBoe    T    A        0      0        2 
  26  chr26_11213315     ZGre    T    A        0      0        2 
  26  chr26_11213315     ZHar    T    A        0      0        2 
  26  chr26_11213315   Sample    T    A        0      0        2 
  26  chr26_11228708     AAsi    A    T        0      0        2 
  26  chr26_11228708     AKia    A    T        0      0        2 
  26  chr26_11228708     AOna    A    T        0      0        2 
  26  chr26_11228708     ASom    A    T      0.5      1        2 
  26  chr26_11228708     HCab    A    T        0      0        2 
  26  chr26_11228708     HPrz    A    T        0      0        2 
  26  chr26_11228708     ZBoe    A    T        0      0        2 
  26  chr26_11228708     ZGre    A    T        0      0        2 
  26  chr26_11228708     ZHar    A    T        0      0        2 
  26  chr26_11228708   Sample    A    T        0      0        2 
  26  chr26_11255264     AAsi    C    A        0      0        2 
  26  chr26_11255264     AKia    C    A        0      0        2 
  26  chr26_11255264     AOna    C    A        0      0        2 
  26  chr26_11255264     ASom    C    A        0      0        2 
  26  chr26_11255264     HCab    C    A        0      0        2 
  26  chr26_11255264     HPrz    C    A        0      0        2 
  26  chr26_11255264     ZBoe    C    A        0      0        2 
  26  chr26_11255264     ZGre    C    A        0      0        2 
  26  chr26_11255264     ZHar    C    A        1      2        2 
  26  chr26_11255264   Sample    C    A        0      0        2 
  26  chr26_11259973     AAsi    C    G        0      0        2 
  26  chr26_11259973     AKia    C    G        0      0        2 
  26  chr26_11259973     AOna    C    G        0      0        2 
  26  chr26_11259973     ASom    C    G      0.5      1        2 
  26  chr26_11259973     HCab    C    G        0      0        2 
  26  chr26_11259973     HPrz    C    G        0      0        2 
  26  chr26_11259973     ZBoe    C    G        0      0        2 
  26  chr26_11259973     ZGre    C    G        0      0        2 
  26  chr26_11259973     ZHar    C    G        0      0        2 
  26  chr26_11259973   Sample    C    G        0      0        2 
  26  chr26_11279259     AAsi    T    A        0      0        2 
  26  chr26_11279259     AKia    T    A        1      2        2 
  26  chr26_11279259     AOna    T    A        0      0        2 
  26  chr26_11279259     ASom    T    A        0      0        2 
  26  chr26_11279259     HCab    T    A        0      0        2 
  26  chr26_11279259     HPrz    T    A        0      0        2 
  26  chr26_11279259     ZBoe    T    A        0      0        2 
  26  chr26_11279259     ZGre    T    A        0      0        2 
  26  chr26_11279259     ZHar    T    A        0      0        2 
  26  chr26_11279259   Sample    T    A        0      0        2 
  26  chr26_11284937     AAsi    A    C        0      0        2 
  26  chr26_11284937     AKia    A    C        0      0        2 
  26  chr26_11284937     AOna    A    C        0      0        2 
  26  chr26_11284937     ASom    A    C        0      0        2 
  26  chr26_11284937     HCab    A    C        0      0        2 
  26  chr26_11284937     HPrz    A    C        0      0        2 
  26  chr26_11284937     ZBoe    A    C        1      2        2 
  26  chr26_11284937     ZGre    A    C        1      2        2 
  26  chr26_11284937     ZHar    A    C        1      2        2 
  26  chr26_11284937   Sample    A    C        0      0        2 
  26  chr26_11293038     AAsi    T    G        0      0        2 
  26  chr26_11293038     AKia    T    G        0      0        2 
  26  chr26_11293038     AOna    T    G        0      0        2 
  26  chr26_11293038     ASom    T    G        0      0        2 
  26  chr26_11293038     HCab    T    G      0.5      1        2 
  26  chr26_11293038     HPrz    T    G        0      0        2 
  26  chr26_11293038     ZBoe    T    G        0      0        2 
  26  chr26_11293038     ZGre    T    G        0      0        2 
  26  chr26_11293038     ZHar    T    G        0      0        2 
  26  chr26_11293038   Sample    T    G        0      0        2 
  26  chr26_11317249     AAsi    C    A        0      0        2 
  26  chr26_11317249     AKia    C    A        0      0        2 
  26  chr26_11317249     AOna    C    A        0      0        2 
  26  chr26_11317249     ASom    C    A        0      0        2 
  26  chr26_11317249     HCab    C    A        0      0        2 
  26  chr26_11317249     HPrz    C    A        0      0        2 
  26  chr26_11317249     ZBoe    C    A        0      0        2 
  26  chr26_11317249     ZGre    C    A      0.5      1        2 
  26  chr26_11317249     ZHar    C    A        0      0        2 
  26  chr26_11317249   Sample    C    A        0      0        2 
  26  chr26_11325010     AAsi    A    T        1      2        2 
  26  chr26_11325010     AKia    A    T        0      0        2 
  26  chr26_11325010     AOna    A    T        0      0        2 
  26  chr26_11325010     ASom    A    T        1      2        2 
  26  chr26_11325010     HCab    A    T        0      0        2 
  26  chr26_11325010     HPrz    A    T        0      0        2 
  26  chr26_11325010     ZBoe    A    T        0      0        2 
  26  chr26_11325010     ZGre    A    T        0      0        2 
  26  chr26_11325010     ZHar    A    T        0      0        2 
  26  chr26_11325010   Sample    A    T        1      2        2 
  26  chr26_11337508     AAsi    C    A        0      0        2 
  26  chr26_11337508     AKia    C    A        0      0        2 
  26  chr26_11337508     AOna    C    A        0      0        2 
  26  chr26_11337508     ASom    C    A        0      0        2 
  26  chr26_11337508     HCab    C    A        0      0        2 
  26  chr26_11337508     HPrz    C    A        0      0        2 
  26  chr26_11337508     ZBoe    C    A        0      0        2 
  26  chr26_11337508     ZGre    C    A        0      0        2 
  26  chr26_11337508     ZHar    C    A        1      2        2 
  26  chr26_11337508   Sample    C    A        0      0        2 
  26  chr26_11338873     AAsi    A    T        0      0        2 
  26  chr26_11338873     AKia    A    T        0      0        2 
  26  chr26_11338873     AOna    A    T        0      0        2 
  26  chr26_11338873     ASom    A    T        0      0        2 
  26  chr26_11338873     HCab    A    T        0      0        2 
  26  chr26_11338873     HPrz    A    T        0      0        2 
  26  chr26_11338873     ZBoe    A    T        0      0        2 
  26  chr26_11338873     ZGre    A    T      0.5      1        2 
  26  chr26_11338873     ZHar    A    T        0      0        2 
  26  chr26_11338873   Sample    A    T        0      0        2 
  26  chr26_11347606     AAsi    C    A        0      0        2 
  26  chr26_11347606     AKia    C    A        0      0        2 
  26  chr26_11347606     AOna    C    A        0      0        2 
  26  chr26_11347606     ASom    C    A        0      0        2 
  26  chr26_11347606     HCab    C    A        1      2        2 
  26  chr26_11347606     HPrz    C    A        1      2        2 
  26  chr26_11347606     ZBoe    C    A        0      0        2 
  26  chr26_11347606     ZGre    C    A        0      0        2 
  26  chr26_11347606     ZHar    C    A        0      0        2 
  26  chr26_11347606   Sample    C    A        0      0        2 
  26  chr26_11359954     AAsi    C    G        0      0        2 
  26  chr26_11359954     AKia    C    G        1      2        2 
  26  chr26_11359954     AOna    C    G        1      2        2 
  26  chr26_11359954     ASom    C    G        0      0        2 
  26  chr26_11359954     HCab    C    G        0      0        2 
  26  chr26_11359954     HPrz    C    G        0      0        2 
  26  chr26_11359954     ZBoe    C    G        0      0        2 
  26  chr26_11359954     ZGre    C    G        0      0        2 
  26  chr26_11359954     ZHar    C    G        0      0        2 
  26  chr26_11359954   Sample    C    G        0      0        2 
  26  chr26_11384198     AAsi    C    A        0      0        2 
  26  chr26_11384198     AKia    C    A        0      0        2 
  26  chr26_11384198     AOna    C    A        0      0        2 
  26  chr26_11384198     ASom    C    A        0      0        2 
  26  chr26_11384198     HCab    C    A      0.5      1        2 
  26  chr26_11384198     HPrz    C    A        0      0        2 
  26  chr26_11384198     ZBoe    C    A        0      0        2 
  26  chr26_11384198     ZGre    C    A        0      0        2 
  26  chr26_11384198     ZHar    C    A        0      0        2 
  26  chr26_11384198   Sample    C    A        0      0        2 
  26  chr26_11393899     AAsi    T    G        0      0        2 
  26  chr26_11393899     AKia    T    G        0      0        2 
  26  chr26_11393899     AOna    T    G        0      0        2 
  26  chr26_11393899     ASom    T    G        0      0        2 
  26  chr26_11393899     HCab    T    G        0      0        2 
  26  chr26_11393899     HPrz    T    G        0      0        2 
  26  chr26_11393899     ZBoe    T    G      0.5      1        2 
  26  chr26_11393899     ZGre    T    G        1      2        2 
  26  chr26_11393899     ZHar    T    G        0      0        2 
  26  chr26_11393899   Sample    T    G        0      0        2 
  26  chr26_11400422     AAsi    T    G        0      0        2 
  26  chr26_11400422     AKia    T    G        0      0        2 
  26  chr26_11400422     AOna    T    G      0.5      1        2 
  26  chr26_11400422     ASom    T    G        0      0        2 
  26  chr26_11400422     HCab    T    G        0      0        2 
  26  chr26_11400422     HPrz    T    G        0      0        2 
  26  chr26_11400422     ZBoe    T    G        0      0        2 
  26  chr26_11400422     ZGre    T    G        0      0        2 
  26  chr26_11400422     ZHar    T    G        0      0        2 
  26  chr26_11400422   Sample    T    G        0      0        2 
  26  chr26_11424635     AAsi    A    C        0      0        2 
  26  chr26_11424635     AKia    A    C        0      0        2 
  26  chr26_11424635     AOna    A    C        0      0        2 
  26  chr26_11424635     ASom    A    C        0      0        2 
  26  chr26_11424635     HCab    A    C        0      0        2 
  26  chr26_11424635     HPrz    A    C        0      0        2 
  26  chr26_11424635     ZBoe    A    C        0      0        2 
  26  chr26_11424635     ZGre    A    C        0      0        2 
  26  chr26_11424635     ZHar    A    C      0.5      1        2 
  26  chr26_11424635   Sample    A    C        0      0        2 
  26  chr26_11433187     AAsi    A    T        0      0        2 
  26  chr26_11433187     AKia    A    T        0      0        2 
  26  chr26_11433187     AOna    A    T        0      0        2 
  26  chr26_11433187     ASom    A    T        0      0        2 
  26  chr26_11433187     HCab    A    T        1      2        2 
  26  chr26_11433187     HPrz    A    T        1      2        2 
  26  chr26_11433187     ZBoe    A    T        0      0        2 
  26  chr26_11433187     ZGre    A    T        0      0        2 
  26  chr26_11433187     ZHar    A    T        0      0        2 
  26  chr26_11433187   Sample    A    T        0      0        2 
  26  chr26_11457470     AAsi    T    A      0.5      1        2 
  26  chr26_11457470     AKia    T    A        0      0        2 
  26  chr26_11457470     AOna    T    A        0      0        2 
  26  chr26_11457470     ASom    T    A        0      0        2 
  26  chr26_11457470     HCab    T    A        0      0        2 
  26  chr26_11457470     HPrz    T    A        0      0        2 
  26  chr26_11457470     ZBoe    T    A        0      0        2 
  26  chr26_11457470     ZGre    T    A        0      0        2 
  26  chr26_11457470     ZHar    T    A        0      0        2 
  26  chr26_11457470   Sample    T    A        0      0        2 
  26  chr26_11457753     AAsi    C    A        0      0        2 
  26  chr26_11457753     AKia    C    A      0.5      1        2 
  26  chr26_11457753     AOna    C    A        0      0        2 
  26  chr26_11457753     ASom    C    A        0      0        2 
  26  chr26_11457753     HCab    C    A        0      0        2 
  26  chr26_11457753     HPrz    C    A        0      0        2 
  26  chr26_11457753     ZBoe    C    A        0      0        2 
  26  chr26_11457753     ZGre    C    A        0      0        2 
  26  chr26_11457753     ZHar    C    A        0      0        2 
  26  chr26_11457753   Sample    C    A        0      0        2 
  26  chr26_11461169     AAsi    G    T        0      0        2 
  26  chr26_11461169     AKia    G    T        0      0        2 
  26  chr26_11461169     AOna    G    T        0      0        2 
  26  chr26_11461169     ASom    G    T        0      0        2 
  26  chr26_11461169     HCab    G    T        0      0        2 
  26  chr26_11461169     HPrz    G    T        0      0        2 
  26  chr26_11461169     ZBoe    G    T      0.5      1        2 
  26  chr26_11461169     ZGre    G    T        0      0        2 
  26  chr26_11461169     ZHar    G    T        0      0        2 
  26  chr26_11461169   Sample    G    T        0      0        2 
  26  chr26_11473705     AAsi    C    G        0      0        2 
  26  chr26_11473705     AKia    C    G      0.5      1        2 
  26  chr26_11473705     AOna    C    G        0      0        2 
  26  chr26_11473705     ASom    C    G        0      0        2 
  26  chr26_11473705     HCab    C    G        0      0        2 
  26  chr26_11473705     HPrz    C    G        0      0        2 
  26  chr26_11473705     ZBoe    C    G        0      0        2 
  26  chr26_11473705     ZGre    C    G        0      0        2 
  26  chr26_11473705     ZHar    C    G        0      0        2 
  26  chr26_11473705   Sample    C    G        0      0        2 
  26  chr26_11487654     AAsi    G    C        0      0        2 
  26  chr26_11487654     AKia    G    C        0      0        2 
  26  chr26_11487654     AOna    G    C        0      0        2 
  26  chr26_11487654     ASom    G    C      0.5      1        2 
  26  chr26_11487654     HCab    G    C        0      0        2 
  26  chr26_11487654     HPrz    G    C        0      0        2 
  26  chr26_11487654     ZBoe    G    C        0      0        2 
  26  chr26_11487654     ZGre    G    C        0      0        2 
  26  chr26_11487654     ZHar    G    C        0      0        2 
  26  chr26_11487654   Sample    G    C        0      0        2 
  26  chr26_11490954     AAsi    A    C        0      0        2 
  26  chr26_11490954     AKia    A    C        0      0        2 
  26  chr26_11490954     AOna    A    C        0      0        2 
  26  chr26_11490954     ASom    A    C        0      0        2 
  26  chr26_11490954     HCab    A    C        1      2        2 
  26  chr26_11490954     HPrz    A    C        1      2        2 
  26  chr26_11490954     ZBoe    A    C        0      0        2 
  26  chr26_11490954     ZGre    A    C        0      0        2 
  26  chr26_11490954     ZHar    A    C        0      0        2 
  26  chr26_11490954   Sample    A    C        0      0        2 
  26  chr26_11515025     AAsi    A    C        0      0        2 
  26  chr26_11515025     AKia    A    C        0      0        2 
  26  chr26_11515025     AOna    A    C        0      0        2 
  26  chr26_11515025     ASom    A    C        0      0        2 
  26  chr26_11515025     HCab    A    C        1      2        2 
  26  chr26_11515025     HPrz    A    C        1      2        2 
  26  chr26_11515025     ZBoe    A    C        0      0        2 
  26  chr26_11515025     ZGre    A    C        0      0        2 
  26  chr26_11515025     ZHar    A    C        0      0        2 
  26  chr26_11515025   Sample    A    C        0      0        2 
  26  chr26_11528185     AAsi    T    A        0      0        2 
  26  chr26_11528185     AKia    T    A      0.5      1        2 
  26  chr26_11528185     AOna    T    A        0      0        2 
  26  chr26_11528185     ASom    T    A        0      0        2 
  26  chr26_11528185     HCab    T    A        0      0        2 
  26  chr26_11528185     HPrz    T    A        0      0        2 
  26  chr26_11528185     ZBoe    T    A        0      0        2 
  26  chr26_11528185     ZGre    T    A        0      0        2 
  26  chr26_11528185     ZHar    T    A        0      0        2 
  26  chr26_11528185   Sample    T    A        0      0        2 
  26  chr26_11558521     AAsi    T    G        0      0        2 
  26  chr26_11558521     AKia    T    G        0      0        2 
  26  chr26_11558521     AOna    T    G        0      0        2 
  26  chr26_11558521     ASom    T    G        0      0        2 
  26  chr26_11558521     HCab    T    G        0      0        2 
  26  chr26_11558521     HPrz    T    G        1      2        2 
  26  chr26_11558521     ZBoe    T    G        0      0        2 
  26  chr26_11558521     ZGre    T    G        0      0        2 
  26  chr26_11558521     ZHar    T    G        0      0        2 
  26  chr26_11558521   Sample    T    G        0      0        2 
  26  chr26_11559061     AAsi    G    C        0      0        2 
  26  chr26_11559061     AKia    G    C        0      0        2 
  26  chr26_11559061     AOna    G    C      0.5      1        2 
  26  chr26_11559061     ASom    G    C        0      0        2 
  26  chr26_11559061     HCab    G    C        0      0        2 
  26  chr26_11559061     HPrz    G    C        0      0        2 
  26  chr26_11559061     ZBoe    G    C        0      0        2 
  26  chr26_11559061     ZGre    G    C        0      0        2 
  26  chr26_11559061     ZHar    G    C        0      0        2 
  26  chr26_11559061   Sample    G    C        0      0        2 
  26  chr26_11561948     AAsi    G    C        0      0        2 
  26  chr26_11561948     AKia    G    C        0      0        2 
  26  chr26_11561948     AOna    G    C        0      0        2 
  26  chr26_11561948     ASom    G    C        0      0        2 
  26  chr26_11561948     HCab    G    C        0      0        2 
  26  chr26_11561948     HPrz    G    C        0      0        2 
  26  chr26_11561948     ZBoe    G    C        0      0        2 
  26  chr26_11561948     ZGre    G    C        1      2        2 
  26  chr26_11561948     ZHar    G    C        0      0        2 
  26  chr26_11561948   Sample    G    C        0      0        2 
  26  chr26_11569318     AAsi    C    A        0      0        2 
  26  chr26_11569318     AKia    C    A        0      0        2 
  26  chr26_11569318     AOna    C    A        0      0        2 
  26  chr26_11569318     ASom    C    A        0      0        2 
  26  chr26_11569318     HCab    C    A        1      2        2 
  26  chr26_11569318     HPrz    C    A        1      2        2 
  26  chr26_11569318     ZBoe    C    A        0      0        2 
  26  chr26_11569318     ZGre    C    A        0      0        2 
  26  chr26_11569318     ZHar    C    A        0      0        2 
  26  chr26_11569318   Sample    C    A        0      0        2 
  26  chr26_11578831     AAsi    A    T        0      0        2 
  26  chr26_11578831     AKia    A    T        0      0        2 
  26  chr26_11578831     AOna    A    T        0      0        2 
  26  chr26_11578831     ASom    A    T        0      0        2 
  26  chr26_11578831     HCab    A    T        0      0        2 
  26  chr26_11578831     HPrz    A    T        0      0        2 
  26  chr26_11578831     ZBoe    A    T        0      0        2 
  26  chr26_11578831     ZGre    A    T        0      0        2 
  26  chr26_11578831     ZHar    A    T      0.5      1        2 
  26  chr26_11578831   Sample    A    T        0      0        2 
  26  chr26_11582804     AAsi    C    G        0      0        2 
  26  chr26_11582804     AKia    C    G        0      0        2 
  26  chr26_11582804     AOna    C    G        0      0        2 
  26  chr26_11582804     ASom    C    G        0      0        2 
  26  chr26_11582804     HCab    C    G        1      2        2 
  26  chr26_11582804     HPrz    C    G        1      2        2 
  26  chr26_11582804     ZBoe    C    G        0      0        2 
  26  chr26_11582804     ZGre    C    G        0      0        2 
  26  chr26_11582804     ZHar    C    G        0      0        2 
  26  chr26_11582804   Sample    C    G        0      0        2 
  26  chr26_11584550     AAsi    T    A        0      0        2 
  26  chr26_11584550     AKia    T    A        0      0        2 
  26  chr26_11584550     AOna    T    A        0      0        2 
  26  chr26_11584550     ASom    T    A        0      0        2 
  26  chr26_11584550     HCab    T    A        1      2        2 
  26  chr26_11584550     HPrz    T    A        1      2        2 
  26  chr26_11584550     ZBoe    T    A        0      0        2 
  26  chr26_11584550     ZGre    T    A        0      0        2 
  26  chr26_11584550     ZHar    T    A        0      0        2 
  26  chr26_11584550   Sample    T    A        0      0        2 
  26  chr26_11611999     AAsi    T    A        0      0        2 
  26  chr26_11611999     AKia    T    A        0      0        2 
  26  chr26_11611999     AOna    T    A        0      0        2 
  26  chr26_11611999     ASom    T    A        0      0        2 
  26  chr26_11611999     HCab    T    A        0      0        2 
  26  chr26_11611999     HPrz    T    A        0      0        2 
  26  chr26_11611999     ZBoe    T    A        0      0        2 
  26  chr26_11611999     ZGre    T    A        0      0        2 
  26  chr26_11611999     ZHar    T    A        1      2        2 
  26  chr26_11611999   Sample    T    A        0      0        2 
  26  chr26_11621599     AAsi    A    T        0      0        2 
  26  chr26_11621599     AKia    A    T        0      0        2 
  26  chr26_11621599     AOna    A    T        0      0        2 
  26  chr26_11621599     ASom    A    T        0      0        2 
  26  chr26_11621599     HCab    A    T        0      0        2 
  26  chr26_11621599     HPrz    A    T        1      2        2 
  26  chr26_11621599     ZBoe    A    T        0      0        2 
  26  chr26_11621599     ZGre    A    T        0      0        2 
  26  chr26_11621599     ZHar    A    T        0      0        2 
  26  chr26_11621599   Sample    A    T        0      0        2 
  26  chr26_11645209     AAsi    G    C        0      0        2 
  26  chr26_11645209     AKia    G    C        0      0        2 
  26  chr26_11645209     AOna    G    C        0      0        2 
  26  chr26_11645209     ASom    G    C        0      0        2 
  26  chr26_11645209     HCab    G    C        0      0        2 
  26  chr26_11645209     HPrz    G    C        0      0        2 
  26  chr26_11645209     ZBoe    G    C        0      0        2 
  26  chr26_11645209     ZGre    G    C        0      0        2 
  26  chr26_11645209     ZHar    G    C      0.5      1        2 
  26  chr26_11645209   Sample    G    C        0      0        2 
  26  chr26_11694101     AAsi    G    C        0      0        2 
  26  chr26_11694101     AKia    G    C        0      0        2 
  26  chr26_11694101     AOna    G    C        0      0        2 
  26  chr26_11694101     ASom    G    C        0      0        2 
  26  chr26_11694101     HCab    G    C        0      0        2 
  26  chr26_11694101     HPrz    G    C        0      0        2 
  26  chr26_11694101     ZBoe    G    C        0      0        2 
  26  chr26_11694101     ZGre    G    C        0      0        2 
  26  chr26_11694101     ZHar    G    C      0.5      1        2 
  26  chr26_11694101   Sample    G    C        0      0        2 
  26  chr26_11718925     AAsi    T    A        0      0        2 
  26  chr26_11718925     AKia    T    A        0      0        2 
  26  chr26_11718925     AOna    T    A        0      0        2 
  26  chr26_11718925     ASom    T    A        0      0        2 
  26  chr26_11718925     HCab    T    A        0      0        2 
  26  chr26_11718925     HPrz    T    A        0      0        2 
  26  chr26_11718925     ZBoe    T    A        0      0        2 
  26  chr26_11718925     ZGre    T    A      0.5      1        2 
  26  chr26_11718925     ZHar    T    A        0      0        2 
  26  chr26_11718925   Sample    T    A        0      0        2 
  26  chr26_11735024     AAsi    C    G        0      0        2 
  26  chr26_11735024     AKia    C    G        0      0        2 
  26  chr26_11735024     AOna    C    G        0      0        2 
  26  chr26_11735024     ASom    C    G        0      0        2 
  26  chr26_11735024     HCab    C    G        1      2        2 
  26  chr26_11735024     HPrz    C    G        1      2        2 
  26  chr26_11735024     ZBoe    C    G        0      0        2 
  26  chr26_11735024     ZGre    C    G        0      0        2 
  26  chr26_11735024     ZHar    C    G        0      0        2 
  26  chr26_11735024   Sample    C    G        0      0        2 
  26  chr26_11738360     AAsi    T    A        0      0        2 
  26  chr26_11738360     AKia    T    A        0      0        2 
  26  chr26_11738360     AOna    T    A        0      0        2 
  26  chr26_11738360     ASom    T    A        0      0        2 
  26  chr26_11738360     HCab    T    A        0      0        2 
  26  chr26_11738360     HPrz    T    A        0      0        2 
  26  chr26_11738360     ZBoe    T    A      0.5      1        2 
  26  chr26_11738360     ZGre    T    A        0      0        2 
  26  chr26_11738360     ZHar    T    A        0      0        2 
  26  chr26_11738360   Sample    T    A        0      0        2 
  26  chr26_11740708     AAsi    T    G        0      0        2 
  26  chr26_11740708     AKia    T    G        1      2        2 
  26  chr26_11740708     AOna    T    G        0      0        2 
  26  chr26_11740708     ASom    T    G        0      0        2 
  26  chr26_11740708     HCab    T    G        0      0        2 
  26  chr26_11740708     HPrz    T    G        0      0        2 
  26  chr26_11740708     ZBoe    T    G        0      0        2 
  26  chr26_11740708     ZGre    T    G        0      0        2 
  26  chr26_11740708     ZHar    T    G        0      0        2 
  26  chr26_11740708   Sample    T    G        0      0        2 
  26  chr26_11766767     AAsi    C    A        0      0        2 
  26  chr26_11766767     AKia    C    A        0      0        2 
  26  chr26_11766767     AOna    C    A        0      0        2 
  26  chr26_11766767     ASom    C    A        0      0        2 
  26  chr26_11766767     HCab    C    A        1      2        2 
  26  chr26_11766767     HPrz    C    A        1      2        2 
  26  chr26_11766767     ZBoe    C    A        0      0        2 
  26  chr26_11766767     ZGre    C    A        0      0        2 
  26  chr26_11766767     ZHar    C    A        0      0        2 
  26  chr26_11766767   Sample    C    A        0      0        2 
  26  chr26_11788242     AAsi    G    T        0      0        2 
  26  chr26_11788242     AKia    G    T        0      0        2 
  26  chr26_11788242     AOna    G    T        0      0        2 
  26  chr26_11788242     ASom    G    T        0      0        2 
  26  chr26_11788242     HCab    G    T        1      2        2 
  26  chr26_11788242     HPrz    G    T        1      2        2 
  26  chr26_11788242     ZBoe    G    T        0      0        2 
  26  chr26_11788242     ZGre    G    T        0      0        2 
  26  chr26_11788242     ZHar    G    T        0      0        2 
  26  chr26_11788242   Sample    G    T        0      0        2 
  26  chr26_11797187     AAsi    A    C        0      0        2 
  26  chr26_11797187     AKia    A    C        0      0        2 
  26  chr26_11797187     AOna    A    C        0      0        2 
  26  chr26_11797187     ASom    A    C        0      0        2 
  26  chr26_11797187     HCab    A    C      0.5      1        2 
  26  chr26_11797187     HPrz    A    C        1      2        2 
  26  chr26_11797187     ZBoe    A    C        0      0        2 
  26  chr26_11797187     ZGre    A    C        0      0        2 
  26  chr26_11797187     ZHar    A    C        0      0        2 
  26  chr26_11797187   Sample    A    C        0      0        2 
  26  chr26_11804551     AAsi    T    G      0.5      1        2 
  26  chr26_11804551     AKia    T    G        0      0        2 
  26  chr26_11804551     AOna    T    G        0      0        2 
  26  chr26_11804551     ASom    T    G      0.5      1        2 
  26  chr26_11804551     HCab    T    G        0      0        2 
  26  chr26_11804551     HPrz    T    G        0      0        2 
  26  chr26_11804551     ZBoe    T    G        0      0        2 
  26  chr26_11804551     ZGre    T    G        0      0        2 
  26  chr26_11804551     ZHar    T    G        0      0        2 
  26  chr26_11804551   Sample    T    G        1      2        2 
  26  chr26_11806984     AAsi    C    A        0      0        2 
  26  chr26_11806984     AKia    C    A        0      0        2 
  26  chr26_11806984     AOna    C    A        0      0        2 
  26  chr26_11806984     ASom    C    A        0      0        2 
  26  chr26_11806984     HCab    C    A        0      0        2 
  26  chr26_11806984     HPrz    C    A        0      0        2 
  26  chr26_11806984     ZBoe    C    A        0      0        2 
  26  chr26_11806984     ZGre    C    A      0.5      1        2 
  26  chr26_11806984     ZHar    C    A        0      0        2 
  26  chr26_11806984   Sample    C    A        0      0        2 
  26  chr26_11814700     AAsi    T    A        0      0        2 
  26  chr26_11814700     AKia    T    A        0      0        2 
  26  chr26_11814700     AOna    T    A        0      0        2 
  26  chr26_11814700     ASom    T    A        0      0        2 
  26  chr26_11814700     HCab    T    A        0      0        2 
  26  chr26_11814700     HPrz    T    A        0      0        2 
  26  chr26_11814700     ZBoe    T    A        0      0        2 
  26  chr26_11814700     ZGre    T    A      0.5      1        2 
  26  chr26_11814700     ZHar    T    A        0      0        2 
  26  chr26_11814700   Sample    T    A        0      0        2 
  26  chr26_11829139     AAsi    C    A        0      0        2 
  26  chr26_11829139     AKia    C    A        0      0        2 
  26  chr26_11829139     AOna    C    A        0      0        2 
  26  chr26_11829139     ASom    C    A        0      0        2 
  26  chr26_11829139     HCab    C    A        0      0        2 
  26  chr26_11829139     HPrz    C    A        0      0        2 
  26  chr26_11829139     ZBoe    C    A        0      0        2 
  26  chr26_11829139     ZGre    C    A        0      0        2 
  26  chr26_11829139     ZHar    C    A        1      2        2 
  26  chr26_11829139   Sample    C    A        0      0        2 
  26  chr26_11840632     AAsi    G    T        0      0        2 
  26  chr26_11840632     AKia    G    T        0      0        2 
  26  chr26_11840632     AOna    G    T        0      0        2 
  26  chr26_11840632     ASom    G    T        0      0        2 
  26  chr26_11840632     HCab    G    T        1      2        2 
  26  chr26_11840632     HPrz    G    T        1      2        2 
  26  chr26_11840632     ZBoe    G    T        0      0        2 
  26  chr26_11840632     ZGre    G    T        0      0        2 
  26  chr26_11840632     ZHar    G    T        0      0        2 
  26  chr26_11840632   Sample    G    T        0      0        2 
  26  chr26_11849786     AAsi    C    A        0      0        2 
  26  chr26_11849786     AKia    C    A        0      0        2 
  26  chr26_11849786     AOna    C    A        0      0        2 
  26  chr26_11849786     ASom    C    A        0      0        2 
  26  chr26_11849786     HCab    C    A        0      0        2 
  26  chr26_11849786     HPrz    C    A        0      0        2 
  26  chr26_11849786     ZBoe    C    A        0      0        2 
  26  chr26_11849786     ZGre    C    A        1      2        2 
  26  chr26_11849786     ZHar    C    A        0      0        2 
  26  chr26_11849786   Sample    C    A        0      0        2 
  26  chr26_11853883     AAsi    T    A        0      0        2 
  26  chr26_11853883     AKia    T    A        0      0        2 
  26  chr26_11853883     AOna    T    A        0      0        2 
  26  chr26_11853883     ASom    T    A        0      0        2 
  26  chr26_11853883     HCab    T    A        0      0        2 
  26  chr26_11853883     HPrz    T    A        0      0        2 
  26  chr26_11853883     ZBoe    T    A        0      0        2 
  26  chr26_11853883     ZGre    T    A        1      2        2 
  26  chr26_11853883     ZHar    T    A        0      0        2 
  26  chr26_11853883   Sample    T    A        0      0        2 
  26  chr26_11856983     AAsi    C    A        0      0        2 
  26  chr26_11856983     AKia    C    A        0      0        2 
  26  chr26_11856983     AOna    C    A        0      0        2 
  26  chr26_11856983     ASom    C    A      0.5      1        2 
  26  chr26_11856983     HCab    C    A        0      0        2 
  26  chr26_11856983     HPrz    C    A        0      0        2 
  26  chr26_11856983     ZBoe    C    A        0      0        2 
  26  chr26_11856983     ZGre    C    A        0      0        2 
  26  chr26_11856983     ZHar    C    A        0      0        2 
  26  chr26_11856983   Sample    C    A        0      0        2 
  26  chr26_11886939     AAsi    A    T        0      0        2 
  26  chr26_11886939     AKia    A    T        1      2        2 
  26  chr26_11886939     AOna    A    T        1      2        2 
  26  chr26_11886939     ASom    A    T        0      0        2 
  26  chr26_11886939     HCab    A    T        0      0        2 
  26  chr26_11886939     HPrz    A    T        0      0        2 
  26  chr26_11886939     ZBoe    A    T        0      0        2 
  26  chr26_11886939     ZGre    A    T        0      0        2 
  26  chr26_11886939     ZHar    A    T        0      0        2 
  26  chr26_11886939   Sample    A    T        0      0        2 
  26  chr26_11891774     AAsi    A    C        0      0        2 
  26  chr26_11891774     AKia    A    C        0      0        2 
  26  chr26_11891774     AOna    A    C        0      0        2 
  26  chr26_11891774     ASom    A    C        0      0        2 
  26  chr26_11891774     HCab    A    C        0      0        2 
  26  chr26_11891774     HPrz    A    C        0      0        2 
  26  chr26_11891774     ZBoe    A    C        0      0        2 
  26  chr26_11891774     ZGre    A    C        0      0        2 
  26  chr26_11891774     ZHar    A    C      0.5      1        2 
  26  chr26_11891774   Sample    A    C        0      0        2 
  26  chr26_11917104     AAsi    C    G        0      0        2 
  26  chr26_11917104     AKia    C    G        0      0        2 
  26  chr26_11917104     AOna    C    G        0      0        2 
  26  chr26_11917104     ASom    C    G        0      0        2 
  26  chr26_11917104     HCab    C    G      0.5      1        2 
  26  chr26_11917104     HPrz    C    G        0      0        2 
  26  chr26_11917104     ZBoe    C    G        0      0        2 
  26  chr26_11917104     ZGre    C    G        0      0        2 
  26  chr26_11917104     ZHar    C    G        0      0        2 
  26  chr26_11917104   Sample    C    G        0      0        2 
  26  chr26_11919892     AAsi    G    T        0      0        2 
  26  chr26_11919892     AKia    G    T        0      0        2 
  26  chr26_11919892     AOna    G    T        0      0        2 
  26  chr26_11919892     ASom    G    T        0      0        2 
  26  chr26_11919892     HCab    G    T        1      2        2 
  26  chr26_11919892     HPrz    G    T        0      0        2 
  26  chr26_11919892     ZBoe    G    T        0      0        2 
  26  chr26_11919892     ZGre    G    T        0      0        2 
  26  chr26_11919892     ZHar    G    T        0      0        2 
  26  chr26_11919892   Sample    G    T        0      0        2 
  26  chr26_11924812     AAsi    C    G        0      0        2 
  26  chr26_11924812     AKia    C    G        0      0        2 
  26  chr26_11924812     AOna    C    G        0      0        2 
  26  chr26_11924812     ASom    C    G        0      0        2 
  26  chr26_11924812     HCab    C    G        0      0        2 
  26  chr26_11924812     HPrz    C    G        0      0        2 
  26  chr26_11924812     ZBoe    C    G        0      0        2 
  26  chr26_11924812     ZGre    C    G        0      0        2 
  26  chr26_11924812     ZHar    C    G        1      2        2 
  26  chr26_11924812   Sample    C    G        0      0        2 
  26  chr26_11931513     AAsi    C    A        0      0        2 
  26  chr26_11931513     AKia    C    A        0      0        2 
  26  chr26_11931513     AOna    C    A        0      0        2 
  26  chr26_11931513     ASom    C    A        0      0        2 
  26  chr26_11931513     HCab    C    A        0      0        2 
  26  chr26_11931513     HPrz    C    A        0      0        2 
  26  chr26_11931513     ZBoe    C    A      0.5      1        2 
  26  chr26_11931513     ZGre    C    A      0.5      1        2 
  26  chr26_11931513     ZHar    C    A        1      2        2 
  26  chr26_11931513   Sample    C    A        0      0        2 
  26  chr26_11931631     AAsi    T    A        0      0        2 
  26  chr26_11931631     AKia    T    A        0      0        2 
  26  chr26_11931631     AOna    T    A        0      0        2 
  26  chr26_11931631     ASom    T    A        0      0        2 
  26  chr26_11931631     HCab    T    A        1      2        2 
  26  chr26_11931631     HPrz    T    A        1      2        2 
  26  chr26_11931631     ZBoe    T    A        0      0        2 
  26  chr26_11931631     ZGre    T    A        0      0        2 
  26  chr26_11931631     ZHar    T    A        0      0        2 
  26  chr26_11931631   Sample    T    A        0      0        2 
  26  chr26_11939394     AAsi    G    T        0      0        2 
  26  chr26_11939394     AKia    G    T        0      0        2 
  26  chr26_11939394     AOna    G    T        0      0        2 
  26  chr26_11939394     ASom    G    T        0      0        2 
  26  chr26_11939394     HCab    G    T        0      0        2 
  26  chr26_11939394     HPrz    G    T        0      0        2 
  26  chr26_11939394     ZBoe    G    T        0      0        2 
  26  chr26_11939394     ZGre    G    T        1      2        2 
  26  chr26_11939394     ZHar    G    T        0      0        2 
  26  chr26_11939394   Sample    G    T        0      0        2 
  26  chr26_11940170     AAsi    G    C        0      0        2 
  26  chr26_11940170     AKia    G    C        0      0        2 
  26  chr26_11940170     AOna    G    C        0      0        2 
  26  chr26_11940170     ASom    G    C        0      0        2 
  26  chr26_11940170     HCab    G    C        0      0        2 
  26  chr26_11940170     HPrz    G    C        0      0        2 
  26  chr26_11940170     ZBoe    G    C      0.5      1        2 
  26  chr26_11940170     ZGre    G    C        0      0        2 
  26  chr26_11940170     ZHar    G    C        0      0        2 
  26  chr26_11940170   Sample    G    C        0      0        2 
  26  chr26_11982432     AAsi    G    C        0      0        2 
  26  chr26_11982432     AKia    G    C        0      0        2 
  26  chr26_11982432     AOna    G    C        0      0        2 
  26  chr26_11982432     ASom    G    C        0      0        2 
  26  chr26_11982432     HCab    G    C        0      0        2 
  26  chr26_11982432     HPrz    G    C        0      0        2 
  26  chr26_11982432     ZBoe    G    C        0      0        2 
  26  chr26_11982432     ZGre    G    C        0      0        2 
  26  chr26_11982432     ZHar    G    C        1      2        2 
  26  chr26_11982432   Sample    G    C        0      0        2 
  26  chr26_11994747     AAsi    T    A        0      0        2 
  26  chr26_11994747     AKia    T    A        0      0        2 
  26  chr26_11994747     AOna    T    A        0      0        2 
  26  chr26_11994747     ASom    T    A        0      0        2 
  26  chr26_11994747     HCab    T    A        0      0        2 
  26  chr26_11994747     HPrz    T    A        0      0        2 
  26  chr26_11994747     ZBoe    T    A      0.5      1        2 
  26  chr26_11994747     ZGre    T    A        0      0        2 
  26  chr26_11994747     ZHar    T    A        0      0        2 
  26  chr26_11994747   Sample    T    A        0      0        2 
  26  chr26_11999230     AAsi    G    C        0      0        2 
  26  chr26_11999230     AKia    G    C        0      0        2 
  26  chr26_11999230     AOna    G    C        0      0        2 
  26  chr26_11999230     ASom    G    C        0      0        2 
  26  chr26_11999230     HCab    G    C        0      0        2 
  26  chr26_11999230     HPrz    G    C        0      0        2 
  26  chr26_11999230     ZBoe    G    C      0.5      1        2 
  26  chr26_11999230     ZGre    G    C        0      0        2 
  26  chr26_11999230     ZHar    G    C        0      0        2 
  26  chr26_11999230   Sample    G    C        0      0        2 
  26  chr26_12018889     AAsi    C    A        0      0        2 
  26  chr26_12018889     AKia    C    A        0      0        2 
  26  chr26_12018889     AOna    C    A        0      0        2 
  26  chr26_12018889     ASom    C    A        0      0        2 
  26  chr26_12018889     HCab    C    A      0.5      1        2 
  26  chr26_12018889     HPrz    C    A        1      2        2 
  26  chr26_12018889     ZBoe    C    A        0      0        2 
  26  chr26_12018889     ZGre    C    A        0      0        2 
  26  chr26_12018889     ZHar    C    A        0      0        2 
  26  chr26_12018889   Sample    C    A        0      0        2 
  26  chr26_12035524     AAsi    G    T        0      0        2 
  26  chr26_12035524     AKia    G    T        0      0        2 
  26  chr26_12035524     AOna    G    T        0      0        2 
  26  chr26_12035524     ASom    G    T        0      0        2 
  26  chr26_12035524     HCab    G    T      0.5      1        2 
  26  chr26_12035524     HPrz    G    T        0      0        2 
  26  chr26_12035524     ZBoe    G    T        0      0        2 
  26  chr26_12035524     ZGre    G    T        0      0        2 
  26  chr26_12035524     ZHar    G    T        0      0        2 
  26  chr26_12035524   Sample    G    T        0      0        2 
  26  chr26_12038734     AAsi    T    A        0      0        2 
  26  chr26_12038734     AKia    T    A        0      0        2 
  26  chr26_12038734     AOna    T    A        0      0        2 
  26  chr26_12038734     ASom    T    A        0      0        2 
  26  chr26_12038734     HCab    T    A        0      0        2 
  26  chr26_12038734     HPrz    T    A        0      0        2 
  26  chr26_12038734     ZBoe    T    A      0.5      1        2 
  26  chr26_12038734     ZGre    T    A        0      0        2 
  26  chr26_12038734     ZHar    T    A        0      0        2 
  26  chr26_12038734   Sample    T    A        0      0        2 
  26  chr26_12041424     AAsi    G    T        0      0        2 
  26  chr26_12041424     AKia    G    T        0      0        2 
  26  chr26_12041424     AOna    G    T        0      0        2 
  26  chr26_12041424     ASom    G    T        0      0        2 
  26  chr26_12041424     HCab    G    T        1      2        2 
  26  chr26_12041424     HPrz    G    T        1      2        2 
  26  chr26_12041424     ZBoe    G    T        0      0        2 
  26  chr26_12041424     ZGre    G    T        0      0        2 
  26  chr26_12041424     ZHar    G    T        0      0        2 
  26  chr26_12041424   Sample    G    T        0      0        2 
  26  chr26_12045893     AAsi    A    C        0      0        2 
  26  chr26_12045893     AKia    A    C        0      0        2 
  26  chr26_12045893     AOna    A    C        0      0        2 
  26  chr26_12045893     ASom    A    C        0      0        2 
  26  chr26_12045893     HCab    A    C        0      0        2 
  26  chr26_12045893     HPrz    A    C        0      0        2 
  26  chr26_12045893     ZBoe    A    C        0      0        2 
  26  chr26_12045893     ZGre    A    C        0      0        2 
  26  chr26_12045893     ZHar    A    C      0.5      1        2 
  26  chr26_12045893   Sample    A    C        0      0        2 
  26  chr26_12067185     AAsi    C    A        0      0        2 
  26  chr26_12067185     AKia    C    A        0      0        2 
  26  chr26_12067185     AOna    C    A        0      0        2 
  26  chr26_12067185     ASom    C    A        0      0        2 
  26  chr26_12067185     HCab    C    A        0      0        2 
  26  chr26_12067185     HPrz    C    A        0      0        2 
  26  chr26_12067185     ZBoe    C    A        0      0        2 
  26  chr26_12067185     ZGre    C    A        0      0        2 
  26  chr26_12067185     ZHar    C    A        1      2        2 
  26  chr26_12067185   Sample    C    A        0      0        2 
  26  chr26_12077403     AAsi    A    C        0      0        2 
  26  chr26_12077403     AKia    A    C        0      0        2 
  26  chr26_12077403     AOna    A    C        0      0        2 
  26  chr26_12077403     ASom    A    C        0      0        2 
  26  chr26_12077403     HCab    A    C        1      2        2 
  26  chr26_12077403     HPrz    A    C        1      2        2 
  26  chr26_12077403     ZBoe    A    C        1      2        2 
  26  chr26_12077403     ZGre    A    C        1      2        2 
  26  chr26_12077403     ZHar    A    C        0      0        2 
  26  chr26_12077403   Sample    A    C        0      0        2 
  26  chr26_12097980     AAsi    G    C      0.5      1        2 
  26  chr26_12097980     AKia    G    C        0      0        2 
  26  chr26_12097980     AOna    G    C        0      0        2 
  26  chr26_12097980     ASom    G    C        0      0        2 
  26  chr26_12097980     HCab    G    C        0      0        2 
  26  chr26_12097980     HPrz    G    C        0      0        2 
  26  chr26_12097980     ZBoe    G    C        0      0        2 
  26  chr26_12097980     ZGre    G    C        0      0        2 
  26  chr26_12097980     ZHar    G    C        0      0        2 
  26  chr26_12097980   Sample    G    C        0      0        2 
  26  chr26_12132200     AAsi    G    T        0      0        2 
  26  chr26_12132200     AKia    G    T        0      0        2 
  26  chr26_12132200     AOna    G    T        0      0        2 
  26  chr26_12132200     ASom    G    T        0      0        2 
  26  chr26_12132200     HCab    G    T        1      2        2 
  26  chr26_12132200     HPrz    G    T        1      2        2 
  26  chr26_12132200     ZBoe    G    T        0      0        2 
  26  chr26_12132200     ZGre    G    T        0      0        2 
  26  chr26_12132200     ZHar    G    T        0      0        2 
  26  chr26_12132200   Sample    G    T        0      0        2 
  26  chr26_12160345     AAsi    T    A        1      2        2 
  26  chr26_12160345     AKia    T    A        0      0        2 
  26  chr26_12160345     AOna    T    A        0      0        2 
  26  chr26_12160345     ASom    T    A        1      2        2 
  26  chr26_12160345     HCab    T    A        0      0        2 
  26  chr26_12160345     HPrz    T    A        0      0        2 
  26  chr26_12160345     ZBoe    T    A        0      0        2 
  26  chr26_12160345     ZGre    T    A        0      0        2 
  26  chr26_12160345     ZHar    T    A        0      0        2 
  26  chr26_12160345   Sample    T    A        1      2        2 
  26  chr26_12195461     AAsi    T    A        0      0        2 
  26  chr26_12195461     AKia    T    A        0      0        2 
  26  chr26_12195461     AOna    T    A        0      0        2 
  26  chr26_12195461     ASom    T    A        0      0        2 
  26  chr26_12195461     HCab    T    A        0      0        2 
  26  chr26_12195461     HPrz    T    A        0      0        2 
  26  chr26_12195461     ZBoe    T    A        0      0        2 
  26  chr26_12195461     ZGre    T    A        0      0        2 
  26  chr26_12195461     ZHar    T    A        1      2        2 
  26  chr26_12195461   Sample    T    A        0      0        2 
  26  chr26_12247487     AAsi    T    G        0      0        2 
  26  chr26_12247487     AKia    T    G        0      0        2 
  26  chr26_12247487     AOna    T    G        0      0        2 
  26  chr26_12247487     ASom    T    G        0      0        2 
  26  chr26_12247487     HCab    T    G        0      0        2 
  26  chr26_12247487     HPrz    T    G        0      0        2 
  26  chr26_12247487     ZBoe    T    G      0.5      1        2 
  26  chr26_12247487     ZGre    T    G        0      0        2 
  26  chr26_12247487     ZHar    T    G        0      0        2 
  26  chr26_12247487   Sample    T    G        0      0        2 
  26  chr26_12248807     AAsi    G    T        0      0        2 
  26  chr26_12248807     AKia    G    T        1      2        2 
  26  chr26_12248807     AOna    G    T        1      2        2 
  26  chr26_12248807     ASom    G    T        0      0        2 
  26  chr26_12248807     HCab    G    T        0      0        2 
  26  chr26_12248807     HPrz    G    T        0      0        2 
  26  chr26_12248807     ZBoe    G    T        0      0        2 
  26  chr26_12248807     ZGre    G    T        0      0        2 
  26  chr26_12248807     ZHar    G    T        0      0        2 
  26  chr26_12248807   Sample    G    T        0      0        2 
  26  chr26_12256641     AAsi    G    T        0      0        2 
  26  chr26_12256641     AKia    G    T        0      0        2 
  26  chr26_12256641     AOna    G    T        0      0        2 
  26  chr26_12256641     ASom    G    T        0      0        2 
  26  chr26_12256641     HCab    G    T        1      2        2 
  26  chr26_12256641     HPrz    G    T        1      2        2 
  26  chr26_12256641     ZBoe    G    T        0      0        2 
  26  chr26_12256641     ZGre    G    T        0      0        2 
  26  chr26_12256641     ZHar    G    T        0      0        2 
  26  chr26_12256641   Sample    G    T        0      0        2 
  26  chr26_12287779     AAsi    G    T        0      0        2 
  26  chr26_12287779     AKia    G    T        0      0        2 
  26  chr26_12287779     AOna    G    T        0      0        2 
  26  chr26_12287779     ASom    G    T        0      0        2 
  26  chr26_12287779     HCab    G    T        0      0        2 
  26  chr26_12287779     HPrz    G    T        0      0        2 
  26  chr26_12287779     ZBoe    G    T        0      0        2 
  26  chr26_12287779     ZGre    G    T        0      0        2 
  26  chr26_12287779     ZHar    G    T        1      2        2 
  26  chr26_12287779   Sample    G    T        0      0        2 
  26  chr26_12311338     AAsi    G    C        0      0        2 
  26  chr26_12311338     AKia    G    C        0      0        2 
  26  chr26_12311338     AOna    G    C        0      0        2 
  26  chr26_12311338     ASom    G    C        0      0        2 
  26  chr26_12311338     HCab    G    C        1      2        2 
  26  chr26_12311338     HPrz    G    C        1      2        2 
  26  chr26_12311338     ZBoe    G    C        0      0        2 
  26  chr26_12311338     ZGre    G    C        0      0        2 
  26  chr26_12311338     ZHar    G    C        0      0        2 
  26  chr26_12311338   Sample    G    C        0      0        2 
  26  chr26_12348842     AAsi    A    T        0      0        2 
  26  chr26_12348842     AKia    A    T        0      0        2 
  26  chr26_12348842     AOna    A    T        0      0        2 
  26  chr26_12348842     ASom    A    T        0      0        2 
  26  chr26_12348842     HCab    A    T      0.5      1        2 
  26  chr26_12348842     HPrz    A    T        0      0        2 
  26  chr26_12348842     ZBoe    A    T        0      0        2 
  26  chr26_12348842     ZGre    A    T        0      0        2 
  26  chr26_12348842     ZHar    A    T        0      0        2 
  26  chr26_12348842   Sample    A    T        0      0        2 
  26  chr26_12404470     AAsi    A    T        0      0        2 
  26  chr26_12404470     AKia    A    T        0      0        2 
  26  chr26_12404470     AOna    A    T        0      0        2 
  26  chr26_12404470     ASom    A    T        0      0        2 
  26  chr26_12404470     HCab    A    T      0.5      1        2 
  26  chr26_12404470     HPrz    A    T        0      0        2 
  26  chr26_12404470     ZBoe    A    T        0      0        2 
  26  chr26_12404470     ZGre    A    T        0      0        2 
  26  chr26_12404470     ZHar    A    T        0      0        2 
  26  chr26_12404470   Sample    A    T        0      0        2 
  26  chr26_12424439     AAsi    C    G        0      0        2 
  26  chr26_12424439     AKia    C    G        0      0        2 
  26  chr26_12424439     AOna    C    G        0      0        2 
  26  chr26_12424439     ASom    C    G        0      0        2 
  26  chr26_12424439     HCab    C    G        0      0        2 
  26  chr26_12424439     HPrz    C    G        0      0        2 
  26  chr26_12424439     ZBoe    C    G        1      2        2 
  26  chr26_12424439     ZGre    C    G        0      0        2 
  26  chr26_12424439     ZHar    C    G        0      0        2 
  26  chr26_12424439   Sample    C    G        0      0        2 
  26  chr26_12444105     AAsi    G    T        0      0        2 
  26  chr26_12444105     AKia    G    T        0      0        2 
  26  chr26_12444105     AOna    G    T        0      0        2 
  26  chr26_12444105     ASom    G    T      0.5      1        2 
  26  chr26_12444105     HCab    G    T        0      0        2 
  26  chr26_12444105     HPrz    G    T        0      0        2 
  26  chr26_12444105     ZBoe    G    T        0      0        2 
  26  chr26_12444105     ZGre    G    T        0      0        2 
  26  chr26_12444105     ZHar    G    T        0      0        2 
  26  chr26_12444105   Sample    G    T        0      0        2 
  26  chr26_12456494     AAsi    A    C        0      0        2 
  26  chr26_12456494     AKia    A    C        0      0        2 
  26  chr26_12456494     AOna    A    C        0      0        2 
  26  chr26_12456494     ASom    A    C        0      0        2 
  26  chr26_12456494     HCab    A    C        0      0        2 
  26  chr26_12456494     HPrz    A    C        0      0        2 
  26  chr26_12456494     ZBoe    A    C        0      0        2 
  26  chr26_12456494     ZGre    A    C        1      2        2 
  26  chr26_12456494     ZHar    A    C        0      0        2 
  26  chr26_12456494   Sample    A    C        0      0        2 
  26  chr26_12474029     AAsi    A    T        0      0        2 
  26  chr26_12474029     AKia    A    T        0      0        2 
  26  chr26_12474029     AOna    A    T        0      0        2 
  26  chr26_12474029     ASom    A    T        0      0        2 
  26  chr26_12474029     HCab    A    T      0.5      1        2 
  26  chr26_12474029     HPrz    A    T        0      0        2 
  26  chr26_12474029     ZBoe    A    T        0      0        2 
  26  chr26_12474029     ZGre    A    T        0      0        2 
  26  chr26_12474029     ZHar    A    T        0      0        2 
  26  chr26_12474029   Sample    A    T        0      0        2 
  26  chr26_12504123     AAsi    A    C        0      0        2 
  26  chr26_12504123     AKia    A    C        0      0        2 
  26  chr26_12504123     AOna    A    C        0      0        2 
  26  chr26_12504123     ASom    A    C      0.5      1        2 
  26  chr26_12504123     HCab    A    C        0      0        2 
  26  chr26_12504123     HPrz    A    C        0      0        2 
  26  chr26_12504123     ZBoe    A    C        0      0        2 
  26  chr26_12504123     ZGre    A    C        0      0        2 
  26  chr26_12504123     ZHar    A    C        0      0        2 
  26  chr26_12504123   Sample    A    C        0      0        2 
  26  chr26_12524529     AAsi    C    G        0      0        2 
  26  chr26_12524529     AKia    C    G        0      0        2 
  26  chr26_12524529     AOna    C    G        0      0        2 
  26  chr26_12524529     ASom    C    G        0      0        2 
  26  chr26_12524529     HCab    C    G        0      0        2 
  26  chr26_12524529     HPrz    C    G        0      0        2 
  26  chr26_12524529     ZBoe    C    G        0      0        2 
  26  chr26_12524529     ZGre    C    G        0      0        2 
  26  chr26_12524529     ZHar    C    G        1      2        2 
  26  chr26_12524529   Sample    C    G        0      0        2 
  26  chr26_12540480     AAsi    A    C        0      0        2 
  26  chr26_12540480     AKia    A    C        0      0        2 
  26  chr26_12540480     AOna    A    C        0      0        2 
  26  chr26_12540480     ASom    A    C        0      0        2 
  26  chr26_12540480     HCab    A    C        1      2        2 
  26  chr26_12540480     HPrz    A    C        1      2        2 
  26  chr26_12540480     ZBoe    A    C        0      0        2 
  26  chr26_12540480     ZGre    A    C        0      0        2 
  26  chr26_12540480     ZHar    A    C        0      0        2 
  26  chr26_12540480   Sample    A    C        0      0        2 
  26  chr26_12595831     AAsi    T    G        0      0        2 
  26  chr26_12595831     AKia    T    G        1      2        2 
  26  chr26_12595831     AOna    T    G        1      2        2 
  26  chr26_12595831     ASom    T    G        0      0        2 
  26  chr26_12595831     HCab    T    G        0      0        2 
  26  chr26_12595831     HPrz    T    G        0      0        2 
  26  chr26_12595831     ZBoe    T    G        0      0        2 
  26  chr26_12595831     ZGre    T    G        1      2        2 
  26  chr26_12595831     ZHar    T    G        0      0        2 
  26  chr26_12595831   Sample    T    G        0      0        2 
  26  chr26_12646211     AAsi    G    C        0      0        2 
  26  chr26_12646211     AKia    G    C        0      0        2 
  26  chr26_12646211     AOna    G    C      0.5      1        2 
  26  chr26_12646211     ASom    G    C        0      0        2 
  26  chr26_12646211     HCab    G    C        0      0        2 
  26  chr26_12646211     HPrz    G    C        0      0        2 
  26  chr26_12646211     ZBoe    G    C        0      0        2 
  26  chr26_12646211     ZGre    G    C        0      0        2 
  26  chr26_12646211     ZHar    G    C        0      0        2 
  26  chr26_12646211   Sample    G    C        0      0        2 
  26  chr26_12647164     AAsi    T    A      0.5      1        2 
  26  chr26_12647164     AKia    T    A        0      0        2 
  26  chr26_12647164     AOna    T    A        0      0        2 
  26  chr26_12647164     ASom    T    A        0      0        2 
  26  chr26_12647164     HCab    T    A        0      0        2 
  26  chr26_12647164     HPrz    T    A        0      0        2 
  26  chr26_12647164     ZBoe    T    A        0      0        2 
  26  chr26_12647164     ZGre    T    A        0      0        2 
  26  chr26_12647164     ZHar    T    A        0      0        2 
  26  chr26_12647164   Sample    T    A        0      0        2 
  26  chr26_12647886     AAsi    C    A        0      0        2 
  26  chr26_12647886     AKia    C    A        0      0        2 
  26  chr26_12647886     AOna    C    A        0      0        2 
  26  chr26_12647886     ASom    C    A        0      0        2 
  26  chr26_12647886     HCab    C    A        0      0        2 
  26  chr26_12647886     HPrz    C    A        0      0        2 
  26  chr26_12647886     ZBoe    C    A        0      0        2 
  26  chr26_12647886     ZGre    C    A        0      0        2 
  26  chr26_12647886     ZHar    C    A      0.5      1        2 
  26  chr26_12647886   Sample    C    A        0      0        2 
  26  chr26_12661676     AAsi    C    G        0      0        2 
  26  chr26_12661676     AKia    C    G        0      0        2 
  26  chr26_12661676     AOna    C    G        0      0        2 
  26  chr26_12661676     ASom    C    G        0      0        2 
  26  chr26_12661676     HCab    C    G        1      2        2 
  26  chr26_12661676     HPrz    C    G        1      2        2 
  26  chr26_12661676     ZBoe    C    G        0      0        2 
  26  chr26_12661676     ZGre    C    G        0      0        2 
  26  chr26_12661676     ZHar    C    G        0      0        2 
  26  chr26_12661676   Sample    C    G        0      0        2 
  26  chr26_12669422     AAsi    C    A        0      0        2 
  26  chr26_12669422     AKia    C    A        0      0        2 
  26  chr26_12669422     AOna    C    A        0      0        2 
  26  chr26_12669422     ASom    C    A        0      0        2 
  26  chr26_12669422     HCab    C    A        0      0        2 
  26  chr26_12669422     HPrz    C    A        0      0        2 
  26  chr26_12669422     ZBoe    C    A      0.5      1        2 
  26  chr26_12669422     ZGre    C    A        0      0        2 
  26  chr26_12669422     ZHar    C    A        1      2        2 
  26  chr26_12669422   Sample    C    A        0      0        2 
  26  chr26_12671417     AAsi    T    G        0      0        2 
  26  chr26_12671417     AKia    T    G        0      0        2 
  26  chr26_12671417     AOna    T    G        0      0        2 
  26  chr26_12671417     ASom    T    G        0      0        2 
  26  chr26_12671417     HCab    T    G        1      2        2 
  26  chr26_12671417     HPrz    T    G        1      2        2 
  26  chr26_12671417     ZBoe    T    G        0      0        2 
  26  chr26_12671417     ZGre    T    G        0      0        2 
  26  chr26_12671417     ZHar    T    G        0      0        2 
  26  chr26_12671417   Sample    T    G        0      0        2 
  26  chr26_12671823     AAsi    C    A      0.5      1        2 
  26  chr26_12671823     AKia    C    A        0      0        2 
  26  chr26_12671823     AOna    C    A        0      0        2 
  26  chr26_12671823     ASom    C    A        0      0        2 
  26  chr26_12671823     HCab    C    A        0      0        2 
  26  chr26_12671823     HPrz    C    A        0      0        2 
  26  chr26_12671823     ZBoe    C    A        0      0        2 
  26  chr26_12671823     ZGre    C    A        0      0        2 
  26  chr26_12671823     ZHar    C    A        0      0        2 
  26  chr26_12671823   Sample    C    A        0      0        2 
  26  chr26_12677130     AAsi    A    T        0      0        2 
  26  chr26_12677130     AKia    A    T        0      0        2 
  26  chr26_12677130     AOna    A    T        0      0        2 
  26  chr26_12677130     ASom    A    T        0      0        2 
  26  chr26_12677130     HCab    A    T        1      2        2 
  26  chr26_12677130     HPrz    A    T        1      2        2 
  26  chr26_12677130     ZBoe    A    T        0      0        2 
  26  chr26_12677130     ZGre    A    T        0      0        2 
  26  chr26_12677130     ZHar    A    T        0      0        2 
  26  chr26_12677130   Sample    A    T        0      0        2 
  26  chr26_12678041     AAsi    T    G        0      0        2 
  26  chr26_12678041     AKia    T    G        0      0        2 
  26  chr26_12678041     AOna    T    G        0      0        2 
  26  chr26_12678041     ASom    T    G        0      0        2 
  26  chr26_12678041     HCab    T    G        0      0        2 
  26  chr26_12678041     HPrz    T    G        0      0        2 
  26  chr26_12678041     ZBoe    T    G        0      0        2 
  26  chr26_12678041     ZGre    T    G        1      2        2 
  26  chr26_12678041     ZHar    T    G        0      0        2 
  26  chr26_12678041   Sample    T    G        0      0        2 
  26  chr26_12689313     AAsi    T    A        0      0        2 
  26  chr26_12689313     AKia    T    A        0      0        2 
  26  chr26_12689313     AOna    T    A        0      0        2 
  26  chr26_12689313     ASom    T    A        0      0        2 
  26  chr26_12689313     HCab    T    A        1      2        2 
  26  chr26_12689313     HPrz    T    A        1      2        2 
  26  chr26_12689313     ZBoe    T    A        0      0        2 
  26  chr26_12689313     ZGre    T    A        0      0        2 
  26  chr26_12689313     ZHar    T    A        0      0        2 
  26  chr26_12689313   Sample    T    A        0      0        2 
  26  chr26_12729220     AAsi    C    G        0      0        2 
  26  chr26_12729220     AKia    C    G        0      0        2 
  26  chr26_12729220     AOna    C    G        0      0        2 
  26  chr26_12729220     ASom    C    G        0      0        2 
  26  chr26_12729220     HCab    C    G        0      0        2 
  26  chr26_12729220     HPrz    C    G        0      0        2 
  26  chr26_12729220     ZBoe    C    G      0.5      1        2 
  26  chr26_12729220     ZGre    C    G        0      0        2 
  26  chr26_12729220     ZHar    C    G        0      0        2 
  26  chr26_12729220   Sample    C    G        0      0        2 
  26  chr26_12792581     AAsi    C    A        0      0        2 
  26  chr26_12792581     AKia    C    A        0      0        2 
  26  chr26_12792581     AOna    C    A        0      0        2 
  26  chr26_12792581     ASom    C    A        0      0        2 
  26  chr26_12792581     HCab    C    A      0.5      1        2 
  26  chr26_12792581     HPrz    C    A        0      0        2 
  26  chr26_12792581     ZBoe    C    A        0      0        2 
  26  chr26_12792581     ZGre    C    A        0      0        2 
  26  chr26_12792581     ZHar    C    A        0      0        2 
  26  chr26_12792581   Sample    C    A        0      0        2 
  26  chr26_12799023     AAsi    T    A        0      0        2 
  26  chr26_12799023     AKia    T    A        0      0        2 
  26  chr26_12799023     AOna    T    A        0      0        2 
  26  chr26_12799023     ASom    T    A        0      0        2 
  26  chr26_12799023     HCab    T    A      0.5      1        2 
  26  chr26_12799023     HPrz    T    A        0      0        2 
  26  chr26_12799023     ZBoe    T    A        0      0        2 
  26  chr26_12799023     ZGre    T    A        0      0        2 
  26  chr26_12799023     ZHar    T    A        0      0        2 
  26  chr26_12799023   Sample    T    A        0      0        2 
  26  chr26_12801481     AAsi    A    T        0      0        2 
  26  chr26_12801481     AKia    A    T      0.5      1        2 
  26  chr26_12801481     AOna    A    T        0      0        2 
  26  chr26_12801481     ASom    A    T        0      0        2 
  26  chr26_12801481     HCab    A    T        0      0        2 
  26  chr26_12801481     HPrz    A    T        0      0        2 
  26  chr26_12801481     ZBoe    A    T        0      0        2 
  26  chr26_12801481     ZGre    A    T        0      0        2 
  26  chr26_12801481     ZHar    A    T        0      0        2 
  26  chr26_12801481   Sample    A    T        0      0        2 
  26  chr26_12812437     AAsi    G    T        0      0        2 
  26  chr26_12812437     AKia    G    T        0      0        2 
  26  chr26_12812437     AOna    G    T        0      0        2 
  26  chr26_12812437     ASom    G    T        0      0        2 
  26  chr26_12812437     HCab    G    T        1      2        2 
  26  chr26_12812437     HPrz    G    T        1      2        2 
  26  chr26_12812437     ZBoe    G    T        0      0        2 
  26  chr26_12812437     ZGre    G    T        0      0        2 
  26  chr26_12812437     ZHar    G    T        0      0        2 
  26  chr26_12812437   Sample    G    T        0      0        2 
  26  chr26_12821865     AAsi    G    C        0      0        2 
  26  chr26_12821865     AKia    G    C        0      0        2 
  26  chr26_12821865     AOna    G    C        0      0        2 
  26  chr26_12821865     ASom    G    C        0      0        2 
  26  chr26_12821865     HCab    G    C        0      0        2 
  26  chr26_12821865     HPrz    G    C        0      0        2 
  26  chr26_12821865     ZBoe    G    C        0      0        2 
  26  chr26_12821865     ZGre    G    C        1      2        2 
  26  chr26_12821865     ZHar    G    C        0      0        2 
  26  chr26_12821865   Sample    G    C        0      0        2 
  26  chr26_12835770     AAsi    A    C      0.5      1        2 
  26  chr26_12835770     AKia    A    C        0      0        2 
  26  chr26_12835770     AOna    A    C        0      0        2 
  26  chr26_12835770     ASom    A    C        1      2        2 
  26  chr26_12835770     HCab    A    C        0      0        2 
  26  chr26_12835770     HPrz    A    C        0      0        2 
  26  chr26_12835770     ZBoe    A    C        0      0        2 
  26  chr26_12835770     ZGre    A    C        0      0        2 
  26  chr26_12835770     ZHar    A    C        0      0        2 
  26  chr26_12835770   Sample    A    C        1      2        2 
  26  chr26_12857997     AAsi    T    A        0      0        2 
  26  chr26_12857997     AKia    T    A        0      0        2 
  26  chr26_12857997     AOna    T    A        0      0        2 
  26  chr26_12857997     ASom    T    A        0      0        2 
  26  chr26_12857997     HCab    T    A      0.5      1        2 
  26  chr26_12857997     HPrz    T    A        0      0        2 
  26  chr26_12857997     ZBoe    T    A        0      0        2 
  26  chr26_12857997     ZGre    T    A        0      0        2 
  26  chr26_12857997     ZHar    T    A        0      0        2 
  26  chr26_12857997   Sample    T    A        0      0        2 
  26  chr26_12858414     AAsi    G    C        0      0        2 
  26  chr26_12858414     AKia    G    C        0      0        2 
  26  chr26_12858414     AOna    G    C      0.5      1        2 
  26  chr26_12858414     ASom    G    C        0      0        2 
  26  chr26_12858414     HCab    G    C        0      0        2 
  26  chr26_12858414     HPrz    G    C        0      0        2 
  26  chr26_12858414     ZBoe    G    C        0      0        2 
  26  chr26_12858414     ZGre    G    C        0      0        2 
  26  chr26_12858414     ZHar    G    C        0      0        2 
  26  chr26_12858414   Sample    G    C        0      0        2 
  26  chr26_12875045     AAsi    G    C        1      2        2 
  26  chr26_12875045     AKia    G    C        0      0        2 
  26  chr26_12875045     AOna    G    C        0      0        2 
  26  chr26_12875045     ASom    G    C        1      2        2 
  26  chr26_12875045     HCab    G    C        0      0        2 
  26  chr26_12875045     HPrz    G    C        0      0        2 
  26  chr26_12875045     ZBoe    G    C        0      0        2 
  26  chr26_12875045     ZGre    G    C        0      0        2 
  26  chr26_12875045     ZHar    G    C        0      0        2 
  26  chr26_12875045   Sample    G    C        1      2        2 
  26  chr26_12879981     AAsi    A    C        0      0        2 
  26  chr26_12879981     AKia    A    C      0.5      1        2 
  26  chr26_12879981     AOna    A    C        0      0        2 
  26  chr26_12879981     ASom    A    C        0      0        2 
  26  chr26_12879981     HCab    A    C        0      0        2 
  26  chr26_12879981     HPrz    A    C        0      0        2 
  26  chr26_12879981     ZBoe    A    C        0      0        2 
  26  chr26_12879981     ZGre    A    C        0      0        2 
  26  chr26_12879981     ZHar    A    C        0      0        2 
  26  chr26_12879981   Sample    A    C        0      0        2 
  26  chr26_12890221     AAsi    G    C        0      0        2 
  26  chr26_12890221     AKia    G    C        0      0        2 
  26  chr26_12890221     AOna    G    C        0      0        2 
  26  chr26_12890221     ASom    G    C        0      0        2 
  26  chr26_12890221     HCab    G    C        1      2        2 
  26  chr26_12890221     HPrz    G    C        1      2        2 
  26  chr26_12890221     ZBoe    G    C        0      0        2 
  26  chr26_12890221     ZGre    G    C        0      0        2 
  26  chr26_12890221     ZHar    G    C        0      0        2 
  26  chr26_12890221   Sample    G    C        0      0        2 
  26  chr26_12901985     AAsi    A    T        0      0        2 
  26  chr26_12901985     AKia    A    T        0      0        2 
  26  chr26_12901985     AOna    A    T        0      0        2 
  26  chr26_12901985     ASom    A    T      0.5      1        2 
  26  chr26_12901985     HCab    A    T        0      0        2 
  26  chr26_12901985     HPrz    A    T        0      0        2 
  26  chr26_12901985     ZBoe    A    T        0      0        2 
  26  chr26_12901985     ZGre    A    T        0      0        2 
  26  chr26_12901985     ZHar    A    T        0      0        2 
  26  chr26_12901985   Sample    A    T        0      0        2 
  26  chr26_12915570     AAsi    G    T        0      0        2 
  26  chr26_12915570     AKia    G    T        0      0        2 
  26  chr26_12915570     AOna    G    T      0.5      1        2 
  26  chr26_12915570     ASom    G    T        0      0        2 
  26  chr26_12915570     HCab    G    T        0      0        2 
  26  chr26_12915570     HPrz    G    T        0      0        2 
  26  chr26_12915570     ZBoe    G    T        0      0        2 
  26  chr26_12915570     ZGre    G    T        0      0        2 
  26  chr26_12915570     ZHar    G    T        0      0        2 
  26  chr26_12915570   Sample    G    T        0      0        2 
  26  chr26_12920210     AAsi    T    G        0      0        2 
  26  chr26_12920210     AKia    T    G        0      0        2 
  26  chr26_12920210     AOna    T    G        0      0        2 
  26  chr26_12920210     ASom    T    G        1      2        2 
  26  chr26_12920210     HCab    T    G        0      0        2 
  26  chr26_12920210     HPrz    T    G        0      0        2 
  26  chr26_12920210     ZBoe    T    G        0      0        2 
  26  chr26_12920210     ZGre    T    G        0      0        2 
  26  chr26_12920210     ZHar    T    G        0      0        2 
  26  chr26_12920210   Sample    T    G        1      2        2 
  26  chr26_12927898     AAsi    G    T        1      2        2 
  26  chr26_12927898     AKia    G    T        1      2        2 
  26  chr26_12927898     AOna    G    T        1      2        2 
  26  chr26_12927898     ASom    G    T        1      2        2 
  26  chr26_12927898     HCab    G    T        0      0        2 
  26  chr26_12927898     HPrz    G    T        0      0        2 
  26  chr26_12927898     ZBoe    G    T        0      0        2 
  26  chr26_12927898     ZGre    G    T        0      0        2 
  26  chr26_12927898     ZHar    G    T        0      0        2 
  26  chr26_12927898   Sample    G    T        1      2        2 
  26  chr26_12929579     AAsi    G    T        0      0        2 
  26  chr26_12929579     AKia    G    T        0      0        2 
  26  chr26_12929579     AOna    G    T        0      0        2 
  26  chr26_12929579     ASom    G    T      0.5      1        2 
  26  chr26_12929579     HCab    G    T        0      0        2 
  26  chr26_12929579     HPrz    G    T        0      0        2 
  26  chr26_12929579     ZBoe    G    T        0      0        2 
  26  chr26_12929579     ZGre    G    T        0      0        2 
  26  chr26_12929579     ZHar    G    T        0      0        2 
  26  chr26_12929579   Sample    G    T        1      2        2 
  26  chr26_12951639     AAsi    G    C        0      0        2 
  26  chr26_12951639     AKia    G    C        0      0        2 
  26  chr26_12951639     AOna    G    C        0      0        2 
  26  chr26_12951639     ASom    G    C        0      0        2 
  26  chr26_12951639     HCab    G    C        1      2        2 
  26  chr26_12951639     HPrz    G    C        1      2        2 
  26  chr26_12951639     ZBoe    G    C        0      0        2 
  26  chr26_12951639     ZGre    G    C        0      0        2 
  26  chr26_12951639     ZHar    G    C        0      0        2 
  26  chr26_12951639   Sample    G    C        0      0        2 
  26  chr26_12956218     AAsi    G    T        0      0        2 
  26  chr26_12956218     AKia    G    T        0      0        2 
  26  chr26_12956218     AOna    G    T      0.5      1        2 
  26  chr26_12956218     ASom    G    T        0      0        2 
  26  chr26_12956218     HCab    G    T        0      0        2 
  26  chr26_12956218     HPrz    G    T        0      0        2 
  26  chr26_12956218     ZBoe    G    T        0      0        2 
  26  chr26_12956218     ZGre    G    T        0      0        2 
  26  chr26_12956218     ZHar    G    T        0      0        2 
  26  chr26_12956218   Sample    G    T        0      0        2 
  26  chr26_12963762     AAsi    T    A        0      0        2 
  26  chr26_12963762     AKia    T    A        0      0        2 
  26  chr26_12963762     AOna    T    A        0      0        2 
  26  chr26_12963762     ASom    T    A        0      0        2 
  26  chr26_12963762     HCab    T    A      0.5      1        2 
  26  chr26_12963762     HPrz    T    A        1      2        2 
  26  chr26_12963762     ZBoe    T    A        0      0        2 
  26  chr26_12963762     ZGre    T    A        0      0        2 
  26  chr26_12963762     ZHar    T    A        0      0        2 
  26  chr26_12963762   Sample    T    A        0      0        2 
  26  chr26_12991308     AAsi    C    A        0      0        2 
  26  chr26_12991308     AKia    C    A        0      0        2 
  26  chr26_12991308     AOna    C    A      0.5      1        2 
  26  chr26_12991308     ASom    C    A        0      0        2 
  26  chr26_12991308     HCab    C    A        0      0        2 
  26  chr26_12991308     HPrz    C    A        0      0        2 
  26  chr26_12991308     ZBoe    C    A        0      0        2 
  26  chr26_12991308     ZGre    C    A        0      0        2 
  26  chr26_12991308     ZHar    C    A        0      0        2 
  26  chr26_12991308   Sample    C    A        0      0        2 
  26  chr26_13033576     AAsi    T    G        0      0        2 
  26  chr26_13033576     AKia    T    G        0      0        2 
  26  chr26_13033576     AOna    T    G        0      0        2 
  26  chr26_13033576     ASom    T    G        0      0        2 
  26  chr26_13033576     HCab    T    G        0      0        2 
  26  chr26_13033576     HPrz    T    G        0      0        2 
  26  chr26_13033576     ZBoe    T    G        0      0        2 
  26  chr26_13033576     ZGre    T    G        1      2        2 
  26  chr26_13033576     ZHar    T    G        0      0        2 
  26  chr26_13033576   Sample    T    G        0      0        2 
  26  chr26_13046358     AAsi    C    A        0      0        2 
  26  chr26_13046358     AKia    C    A        0      0        2 
  26  chr26_13046358     AOna    C    A        0      0        2 
  26  chr26_13046358     ASom    C    A        0      0        2 
  26  chr26_13046358     HCab    C    A        1      2        2 
  26  chr26_13046358     HPrz    C    A        1      2        2 
  26  chr26_13046358     ZBoe    C    A        0      0        2 
  26  chr26_13046358     ZGre    C    A        0      0        2 
  26  chr26_13046358     ZHar    C    A        0      0        2 
  26  chr26_13046358   Sample    C    A        0      0        2 
  26  chr26_13046574     AAsi    G    T        0      0        2 
  26  chr26_13046574     AKia    G    T      0.5      1        2 
  26  chr26_13046574     AOna    G    T        0      0        2 
  26  chr26_13046574     ASom    G    T        0      0        2 
  26  chr26_13046574     HCab    G    T        0      0        2 
  26  chr26_13046574     HPrz    G    T        0      0        2 
  26  chr26_13046574     ZBoe    G    T        0      0        2 
  26  chr26_13046574     ZGre    G    T        0      0        2 
  26  chr26_13046574     ZHar    G    T        0      0        2 
  26  chr26_13046574   Sample    G    T        0      0        2 
  26  chr26_13057432     AAsi    C    A        0      0        2 
  26  chr26_13057432     AKia    C    A        0      0        2 
  26  chr26_13057432     AOna    C    A        0      0        2 
  26  chr26_13057432     ASom    C    A        0      0        2 
  26  chr26_13057432     HCab    C    A        0      0        2 
  26  chr26_13057432     HPrz    C    A        0      0        2 
  26  chr26_13057432     ZBoe    C    A      0.5      1        2 
  26  chr26_13057432     ZGre    C    A        0      0        2 
  26  chr26_13057432     ZHar    C    A        0      0        2 
  26  chr26_13057432   Sample    C    A        0      0        2 
  26  chr26_13079347     AAsi    G    T        0      0        2 
  26  chr26_13079347     AKia    G    T        0      0        2 
  26  chr26_13079347     AOna    G    T        0      0        2 
  26  chr26_13079347     ASom    G    T        0      0        2 
  26  chr26_13079347     HCab    G    T        1      2        2 
  26  chr26_13079347     HPrz    G    T        1      2        2 
  26  chr26_13079347     ZBoe    G    T        0      0        2 
  26  chr26_13079347     ZGre    G    T        0      0        2 
  26  chr26_13079347     ZHar    G    T        0      0        2 
  26  chr26_13079347   Sample    G    T        0      0        2 
  26  chr26_13079428     AAsi    T    A        0      0        2 
  26  chr26_13079428     AKia    T    A        0      0        2 
  26  chr26_13079428     AOna    T    A        0      0        2 
  26  chr26_13079428     ASom    T    A        0      0        2 
  26  chr26_13079428     HCab    T    A        0      0        2 
  26  chr26_13079428     HPrz    T    A        0      0        2 
  26  chr26_13079428     ZBoe    T    A        0      0        2 
  26  chr26_13079428     ZGre    T    A      0.5      1        2 
  26  chr26_13079428     ZHar    T    A        1      2        2 
  26  chr26_13079428   Sample    T    A        0      0        2 
  26  chr26_13085975     AAsi    A    C        0      0        2 
  26  chr26_13085975     AKia    A    C        0      0        2 
  26  chr26_13085975     AOna    A    C        0      0        2 
  26  chr26_13085975     ASom    A    C        0      0        2 
  26  chr26_13085975     HCab    A    C        1      2        2 
  26  chr26_13085975     HPrz    A    C        1      2        2 
  26  chr26_13085975     ZBoe    A    C        0      0        2 
  26  chr26_13085975     ZGre    A    C        0      0        2 
  26  chr26_13085975     ZHar    A    C        0      0        2 
  26  chr26_13085975   Sample    A    C        0      0        2 
  26  chr26_13151010     AAsi    C    G        0      0        2 
  26  chr26_13151010     AKia    C    G        0      0        2 
  26  chr26_13151010     AOna    C    G      0.5      1        2 
  26  chr26_13151010     ASom    C    G        0      0        2 
  26  chr26_13151010     HCab    C    G        0      0        2 
  26  chr26_13151010     HPrz    C    G        0      0        2 
  26  chr26_13151010     ZBoe    C    G        0      0        2 
  26  chr26_13151010     ZGre    C    G        0      0        2 
  26  chr26_13151010     ZHar    C    G        0      0        2 
  26  chr26_13151010   Sample    C    G        0      0        2 
  26  chr26_13165147     AAsi    G    T        0      0        2 
  26  chr26_13165147     AKia    G    T        0      0        2 
  26  chr26_13165147     AOna    G    T        0      0        2 
  26  chr26_13165147     ASom    G    T        0      0        2 
  26  chr26_13165147     HCab    G    T        0      0        2 
  26  chr26_13165147     HPrz    G    T        1      2        2 
  26  chr26_13165147     ZBoe    G    T        0      0        2 
  26  chr26_13165147     ZGre    G    T        0      0        2 
  26  chr26_13165147     ZHar    G    T        0      0        2 
  26  chr26_13165147   Sample    G    T        0      0        2 
  26  chr26_13171961     AAsi    C    A        0      0        2 
  26  chr26_13171961     AKia    C    A        0      0        2 
  26  chr26_13171961     AOna    C    A        0      0        2 
  26  chr26_13171961     ASom    C    A        0      0        2 
  26  chr26_13171961     HCab    C    A        0      0        2 
  26  chr26_13171961     HPrz    C    A        0      0        2 
  26  chr26_13171961     ZBoe    C    A      0.5      1        2 
  26  chr26_13171961     ZGre    C    A        0      0        2 
  26  chr26_13171961     ZHar    C    A        0      0        2 
  26  chr26_13171961   Sample    C    A        0      0        2 
  26  chr26_13184983     AAsi    A    C        0      0        2 
  26  chr26_13184983     AKia    A    C        0      0        2 
  26  chr26_13184983     AOna    A    C        0      0        2 
  26  chr26_13184983     ASom    A    C        0      0        2 
  26  chr26_13184983     HCab    A    C        0      0        2 
  26  chr26_13184983     HPrz    A    C        0      0        2 
  26  chr26_13184983     ZBoe    A    C      0.5      1        2 
  26  chr26_13184983     ZGre    A    C        0      0        2 
  26  chr26_13184983     ZHar    A    C        0      0        2 
  26  chr26_13184983   Sample    A    C        0      0        2 
  26  chr26_13188962     AAsi    T    A        0      0        2 
  26  chr26_13188962     AKia    T    A        0      0        2 
  26  chr26_13188962     AOna    T    A        0      0        2 
  26  chr26_13188962     ASom    T    A        0      0        2 
  26  chr26_13188962     HCab    T    A        0      0        2 
  26  chr26_13188962     HPrz    T    A        0      0        2 
  26  chr26_13188962     ZBoe    T    A        0      0        2 
  26  chr26_13188962     ZGre    T    A        1      2        2 
  26  chr26_13188962     ZHar    T    A        0      0        2 
  26  chr26_13188962   Sample    T    A        0      0        2 
  26  chr26_13324143     AAsi    C    G        0      0        2 
  26  chr26_13324143     AKia    C    G        0      0        2 
  26  chr26_13324143     AOna    C    G        0      0        2 
  26  chr26_13324143     ASom    C    G        0      0        2 
  26  chr26_13324143     HCab    C    G        0      0        2 
  26  chr26_13324143     HPrz    C    G        0      0        2 
  26  chr26_13324143     ZBoe    C    G      0.5      1        2 
  26  chr26_13324143     ZGre    C    G        0      0        2 
  26  chr26_13324143     ZHar    C    G        1      2        2 
  26  chr26_13324143   Sample    C    G        0      0        2 
  26  chr26_13349956     AAsi    A    T        0      0        2 
  26  chr26_13349956     AKia    A    T        0      0        2 
  26  chr26_13349956     AOna    A    T        0      0        2 
  26  chr26_13349956     ASom    A    T        0      0        2 
  26  chr26_13349956     HCab    A    T        1      2        2 
  26  chr26_13349956     HPrz    A    T        0      0        2 
  26  chr26_13349956     ZBoe    A    T        0      0        2 
  26  chr26_13349956     ZGre    A    T        0      0        2 
  26  chr26_13349956     ZHar    A    T        0      0        2 
  26  chr26_13349956   Sample    A    T        0      0        2 
  26  chr26_13375599     AAsi    C    G        0      0        2 
  26  chr26_13375599     AKia    C    G        0      0        2 
  26  chr26_13375599     AOna    C    G        0      0        2 
  26  chr26_13375599     ASom    C    G        0      0        2 
  26  chr26_13375599     HCab    C    G        0      0        2 
  26  chr26_13375599     HPrz    C    G        1      2        2 
  26  chr26_13375599     ZBoe    C    G        0      0        2 
  26  chr26_13375599     ZGre    C    G        0      0        2 
  26  chr26_13375599     ZHar    C    G        0      0        2 
  26  chr26_13375599   Sample    C    G        0      0        2 
  26  chr26_13376259     AAsi    T    G        0      0        2 
  26  chr26_13376259     AKia    T    G        0      0        2 
  26  chr26_13376259     AOna    T    G        0      0        2 
  26  chr26_13376259     ASom    T    G        0      0        2 
  26  chr26_13376259     HCab    T    G        0      0        2 
  26  chr26_13376259     HPrz    T    G        0      0        2 
  26  chr26_13376259     ZBoe    T    G      0.5      1        2 
  26  chr26_13376259     ZGre    T    G        0      0        2 
  26  chr26_13376259     ZHar    T    G        0      0        2 
  26  chr26_13376259   Sample    T    G        0      0        2 
  26  chr26_13401080     AAsi    G    T        0      0        2 
  26  chr26_13401080     AKia    G    T        0      0        2 
  26  chr26_13401080     AOna    G    T        0      0        2 
  26  chr26_13401080     ASom    G    T        0      0        2 
  26  chr26_13401080     HCab    G    T        1      2        2 
  26  chr26_13401080     HPrz    G    T        1      2        2 
  26  chr26_13401080     ZBoe    G    T        0      0        2 
  26  chr26_13401080     ZGre    G    T        0      0        2 
  26  chr26_13401080     ZHar    G    T        0      0        2 
  26  chr26_13401080   Sample    G    T        0      0        2 
  26  chr26_13416775     AAsi    A    T        0      0        2 
  26  chr26_13416775     AKia    A    T        0      0        2 
  26  chr26_13416775     AOna    A    T      0.5      1        2 
  26  chr26_13416775     ASom    A    T        0      0        2 
  26  chr26_13416775     HCab    A    T        0      0        2 
  26  chr26_13416775     HPrz    A    T        0      0        2 
  26  chr26_13416775     ZBoe    A    T        0      0        2 
  26  chr26_13416775     ZGre    A    T        0      0        2 
  26  chr26_13416775     ZHar    A    T        0      0        2 
  26  chr26_13416775   Sample    A    T        0      0        2 
  26  chr26_13493537     AAsi    T    G      0.5      1        2 
  26  chr26_13493537     AKia    T    G        0      0        2 
  26  chr26_13493537     AOna    T    G        0      0        2 
  26  chr26_13493537     ASom    T    G        0      0        2 
  26  chr26_13493537     HCab    T    G        0      0        2 
  26  chr26_13493537     HPrz    T    G        0      0        2 
  26  chr26_13493537     ZBoe    T    G        0      0        2 
  26  chr26_13493537     ZGre    T    G        0      0        2 
  26  chr26_13493537     ZHar    T    G        0      0        2 
  26  chr26_13493537   Sample    T    G        0      0        2 
  26  chr26_13532322     AAsi    T    A        0      0        2 
  26  chr26_13532322     AKia    T    A        0      0        2 
  26  chr26_13532322     AOna    T    A        0      0        2 
  26  chr26_13532322     ASom    T    A        0      0        2 
  26  chr26_13532322     HCab    T    A        0      0        2 
  26  chr26_13532322     HPrz    T    A        0      0        2 
  26  chr26_13532322     ZBoe    T    A        0      0        2 
  26  chr26_13532322     ZGre    T    A        0      0        2 
  26  chr26_13532322     ZHar    T    A        1      2        2 
  26  chr26_13532322   Sample    T    A        0      0        2 
  26  chr26_13536327     AAsi    G    C        0      0        2 
  26  chr26_13536327     AKia    G    C        0      0        2 
  26  chr26_13536327     AOna    G    C        0      0        2 
  26  chr26_13536327     ASom    G    C        0      0        2 
  26  chr26_13536327     HCab    G    C        1      2        2 
  26  chr26_13536327     HPrz    G    C        1      2        2 
  26  chr26_13536327     ZBoe    G    C        0      0        2 
  26  chr26_13536327     ZGre    G    C        0      0        2 
  26  chr26_13536327     ZHar    G    C        0      0        2 
  26  chr26_13536327   Sample    G    C        0      0        2 
  26  chr26_13593820     AAsi    C    G        0      0        2 
  26  chr26_13593820     AKia    C    G        0      0        2 
  26  chr26_13593820     AOna    C    G        0      0        2 
  26  chr26_13593820     ASom    C    G      0.5      1        2 
  26  chr26_13593820     HCab    C    G        0      0        2 
  26  chr26_13593820     HPrz    C    G        0      0        2 
  26  chr26_13593820     ZBoe    C    G        0      0        2 
  26  chr26_13593820     ZGre    C    G        0      0        2 
  26  chr26_13593820     ZHar    C    G        0      0        2 
  26  chr26_13593820   Sample    C    G        0      0        2 
  26  chr26_13596075     AAsi    C    A        0      0        2 
  26  chr26_13596075     AKia    C    A        0      0        2 
  26  chr26_13596075     AOna    C    A        0      0        2 
  26  chr26_13596075     ASom    C    A        0      0        2 
  26  chr26_13596075     HCab    C    A        0      0        2 
  26  chr26_13596075     HPrz    C    A        1      2        2 
  26  chr26_13596075     ZBoe    C    A        0      0        2 
  26  chr26_13596075     ZGre    C    A        0      0        2 
  26  chr26_13596075     ZHar    C    A        0      0        2 
  26  chr26_13596075   Sample    C    A        0      0        2 
  26  chr26_13605276     AAsi    G    T        0      0        2 
  26  chr26_13605276     AKia    G    T        0      0        2 
  26  chr26_13605276     AOna    G    T        0      0        2 
  26  chr26_13605276     ASom    G    T        0      0        2 
  26  chr26_13605276     HCab    G    T        0      0        2 
  26  chr26_13605276     HPrz    G    T        0      0        2 
  26  chr26_13605276     ZBoe    G    T        0      0        2 
  26  chr26_13605276     ZGre    G    T        0      0        2 
  26  chr26_13605276     ZHar    G    T        1      2        2 
  26  chr26_13605276   Sample    G    T        0      0        2 
  26  chr26_13623823     AAsi    C    A        0      0        2 
  26  chr26_13623823     AKia    C    A        0      0        2 
  26  chr26_13623823     AOna    C    A        0      0        2 
  26  chr26_13623823     ASom    C    A      0.5      1        2 
  26  chr26_13623823     HCab    C    A        0      0        2 
  26  chr26_13623823     HPrz    C    A        0      0        2 
  26  chr26_13623823     ZBoe    C    A        0      0        2 
  26  chr26_13623823     ZGre    C    A        0      0        2 
  26  chr26_13623823     ZHar    C    A        0      0        2 
  26  chr26_13623823   Sample    C    A        0      0        2 
  26  chr26_13639330     AAsi    T    G        0      0        2 
  26  chr26_13639330     AKia    T    G        0      0        2 
  26  chr26_13639330     AOna    T    G        0      0        2 
  26  chr26_13639330     ASom    T    G        0      0        2 
  26  chr26_13639330     HCab    T    G        0      0        2 
  26  chr26_13639330     HPrz    T    G        0      0        2 
  26  chr26_13639330     ZBoe    T    G      0.5      1        2 
  26  chr26_13639330     ZGre    T    G        0      0        2 
  26  chr26_13639330     ZHar    T    G        0      0        2 
  26  chr26_13639330   Sample    T    G        0      0        2 
  26  chr26_13646636     AAsi    A    T        0      0        2 
  26  chr26_13646636     AKia    A    T        0      0        2 
  26  chr26_13646636     AOna    A    T        0      0        2 
  26  chr26_13646636     ASom    A    T        0      0        2 
  26  chr26_13646636     HCab    A    T        1      2        2 
  26  chr26_13646636     HPrz    A    T        1      2        2 
  26  chr26_13646636     ZBoe    A    T        0      0        2 
  26  chr26_13646636     ZGre    A    T        0      0        2 
  26  chr26_13646636     ZHar    A    T        0      0        2 
  26  chr26_13646636   Sample    A    T        0      0        2 
  26  chr26_13655341     AAsi    C    G        0      0        2 
  26  chr26_13655341     AKia    C    G        0      0        2 
  26  chr26_13655341     AOna    C    G      0.5      1        2 
  26  chr26_13655341     ASom    C    G        0      0        2 
  26  chr26_13655341     HCab    C    G        0      0        2 
  26  chr26_13655341     HPrz    C    G        0      0        2 
  26  chr26_13655341     ZBoe    C    G        0      0        2 
  26  chr26_13655341     ZGre    C    G        0      0        2 
  26  chr26_13655341     ZHar    C    G        0      0        2 
  26  chr26_13655341   Sample    C    G        0      0        2 
  26  chr26_13687573     AAsi    A    C        0      0        2 
  26  chr26_13687573     AKia    A    C        0      0        2 
  26  chr26_13687573     AOna    A    C        0      0        2 
  26  chr26_13687573     ASom    A    C        0      0        2 
  26  chr26_13687573     HCab    A    C        0      0        2 
  26  chr26_13687573     HPrz    A    C        0      0        2 
  26  chr26_13687573     ZBoe    A    C      0.5      1        2 
  26  chr26_13687573     ZGre    A    C        0      0        2 
  26  chr26_13687573     ZHar    A    C        0      0        2 
  26  chr26_13687573   Sample    A    C        0      0        2 
  26  chr26_13703402     AAsi    A    C        0      0        2 
  26  chr26_13703402     AKia    A    C        1      2        2 
  26  chr26_13703402     AOna    A    C        1      2        2 
  26  chr26_13703402     ASom    A    C        0      0        2 
  26  chr26_13703402     HCab    A    C        0      0        2 
  26  chr26_13703402     HPrz    A    C        0      0        2 
  26  chr26_13703402     ZBoe    A    C        0      0        2 
  26  chr26_13703402     ZGre    A    C        0      0        2 
  26  chr26_13703402     ZHar    A    C        0      0        2 
  26  chr26_13703402   Sample    A    C        0      0        2 
  26  chr26_13705337     AAsi    G    T        0      0        2 
  26  chr26_13705337     AKia    G    T        0      0        2 
  26  chr26_13705337     AOna    G    T        0      0        2 
  26  chr26_13705337     ASom    G    T        0      0        2 
  26  chr26_13705337     HCab    G    T        0      0        2 
  26  chr26_13705337     HPrz    G    T        0      0        2 
  26  chr26_13705337     ZBoe    G    T        0      0        2 
  26  chr26_13705337     ZGre    G    T      0.5      1        2 
  26  chr26_13705337     ZHar    G    T        0      0        2 
  26  chr26_13705337   Sample    G    T        0      0        2 
  26  chr26_13705481     AAsi    G    T        0      0        2 
  26  chr26_13705481     AKia    G    T        0      0        2 
  26  chr26_13705481     AOna    G    T        0      0        2 
  26  chr26_13705481     ASom    G    T        0      0        2 
  26  chr26_13705481     HCab    G    T        1      2        2 
  26  chr26_13705481     HPrz    G    T        1      2        2 
  26  chr26_13705481     ZBoe    G    T      0.5      1        2 
  26  chr26_13705481     ZGre    G    T        0      0        2 
  26  chr26_13705481     ZHar    G    T        1      2        2 
  26  chr26_13705481   Sample    G    T        0      0        2 
  26  chr26_13713383     AAsi    A    T        0      0        2 
  26  chr26_13713383     AKia    A    T      0.5      1        2 
  26  chr26_13713383     AOna    A    T        0      0        2 
  26  chr26_13713383     ASom    A    T        0      0        2 
  26  chr26_13713383     HCab    A    T        0      0        2 
  26  chr26_13713383     HPrz    A    T        0      0        2 
  26  chr26_13713383     ZBoe    A    T        0      0        2 
  26  chr26_13713383     ZGre    A    T        0      0        2 
  26  chr26_13713383     ZHar    A    T        0      0        2 
  26  chr26_13713383   Sample    A    T        0      0        2 
  26  chr26_13794242     AAsi    T    A        0      0        2 
  26  chr26_13794242     AKia    T    A      0.5      1        2 
  26  chr26_13794242     AOna    T    A        0      0        2 
  26  chr26_13794242     ASom    T    A        0      0        2 
  26  chr26_13794242     HCab    T    A        0      0        2 
  26  chr26_13794242     HPrz    T    A        0      0        2 
  26  chr26_13794242     ZBoe    T    A        0      0        2 
  26  chr26_13794242     ZGre    T    A        0      0        2 
  26  chr26_13794242     ZHar    T    A        0      0        2 
  26  chr26_13794242   Sample    T    A        0      0        2 
  26  chr26_13830711     AAsi    C    A        0      0        2 
  26  chr26_13830711     AKia    C    A        0      0        2 
  26  chr26_13830711     AOna    C    A        0      0        2 
  26  chr26_13830711     ASom    C    A        0      0        2 
  26  chr26_13830711     HCab    C    A      0.5      1        2 
  26  chr26_13830711     HPrz    C    A        1      2        2 
  26  chr26_13830711     ZBoe    C    A        0      0        2 
  26  chr26_13830711     ZGre    C    A        0      0        2 
  26  chr26_13830711     ZHar    C    A        0      0        2 
  26  chr26_13830711   Sample    C    A        0      0        2 
  26  chr26_13858177     AAsi    A    T        0      0        2 
  26  chr26_13858177     AKia    A    T        0      0        2 
  26  chr26_13858177     AOna    A    T        0      0        2 
  26  chr26_13858177     ASom    A    T        0      0        2 
  26  chr26_13858177     HCab    A    T        1      2        2 
  26  chr26_13858177     HPrz    A    T        1      2        2 
  26  chr26_13858177     ZBoe    A    T        0      0        2 
  26  chr26_13858177     ZGre    A    T        0      0        2 
  26  chr26_13858177     ZHar    A    T        0      0        2 
  26  chr26_13858177   Sample    A    T        0      0        2 
  26  chr26_13870343     AAsi    A    T        0      0        2 
  26  chr26_13870343     AKia    A    T        0      0        2 
  26  chr26_13870343     AOna    A    T        0      0        2 
  26  chr26_13870343     ASom    A    T        0      0        2 
  26  chr26_13870343     HCab    A    T      0.5      1        2 
  26  chr26_13870343     HPrz    A    T        0      0        2 
  26  chr26_13870343     ZBoe    A    T        0      0        2 
  26  chr26_13870343     ZGre    A    T        0      0        2 
  26  chr26_13870343     ZHar    A    T        0      0        2 
  26  chr26_13870343   Sample    A    T        0      0        2 
  26  chr26_13873266     AAsi    C    G        0      0        2 
  26  chr26_13873266     AKia    C    G        0      0        2 
  26  chr26_13873266     AOna    C    G        0      0        2 
  26  chr26_13873266     ASom    C    G        0      0        2 
  26  chr26_13873266     HCab    C    G        1      2        2 
  26  chr26_13873266     HPrz    C    G        1      2        2 
  26  chr26_13873266     ZBoe    C    G        0      0        2 
  26  chr26_13873266     ZGre    C    G        0      0        2 
  26  chr26_13873266     ZHar    C    G        0      0        2 
  26  chr26_13873266   Sample    C    G        0      0        2 
  26  chr26_13915896     AAsi    G    C        0      0        2 
  26  chr26_13915896     AKia    G    C        0      0        2 
  26  chr26_13915896     AOna    G    C        0      0        2 
  26  chr26_13915896     ASom    G    C        0      0        2 
  26  chr26_13915896     HCab    G    C        1      2        2 
  26  chr26_13915896     HPrz    G    C        1      2        2 
  26  chr26_13915896     ZBoe    G    C        0      0        2 
  26  chr26_13915896     ZGre    G    C        0      0        2 
  26  chr26_13915896     ZHar    G    C        0      0        2 
  26  chr26_13915896   Sample    G    C        0      0        2 
  26  chr26_13921507     AAsi    T    A        0      0        2 
  26  chr26_13921507     AKia    T    A        0      0        2 
  26  chr26_13921507     AOna    T    A        0      0        2 
  26  chr26_13921507     ASom    T    A        0      0        2 
  26  chr26_13921507     HCab    T    A      0.5      1        2 
  26  chr26_13921507     HPrz    T    A        0      0        2 
  26  chr26_13921507     ZBoe    T    A        0      0        2 
  26  chr26_13921507     ZGre    T    A        0      0        2 
  26  chr26_13921507     ZHar    T    A        0      0        2 
  26  chr26_13921507   Sample    T    A        0      0        2 
  26  chr26_13926743     AAsi    C    G        0      0        2 
  26  chr26_13926743     AKia    C    G        0      0        2 
  26  chr26_13926743     AOna    C    G        0      0        2 
  26  chr26_13926743     ASom    C    G        0      0        2 
  26  chr26_13926743     HCab    C    G        1      2        2 
  26  chr26_13926743     HPrz    C    G        1      2        2 
  26  chr26_13926743     ZBoe    C    G        0      0        2 
  26  chr26_13926743     ZGre    C    G        0      0        2 
  26  chr26_13926743     ZHar    C    G        0      0        2 
  26  chr26_13926743   Sample    C    G        0      0        2 
  26  chr26_13933176     AAsi    T    G        0      0        2 
  26  chr26_13933176     AKia    T    G        0      0        2 
  26  chr26_13933176     AOna    T    G        0      0        2 
  26  chr26_13933176     ASom    T    G        0      0        2 
  26  chr26_13933176     HCab    T    G        0      0        2 
  26  chr26_13933176     HPrz    T    G        0      0        2 
  26  chr26_13933176     ZBoe    T    G        1      2        2 
  26  chr26_13933176     ZGre    T    G        0      0        2 
  26  chr26_13933176     ZHar    T    G        0      0        2 
  26  chr26_13933176   Sample    T    G        0      0        2 
  26  chr26_13965342     AAsi    A    C        0      0        2 
  26  chr26_13965342     AKia    A    C        0      0        2 
  26  chr26_13965342     AOna    A    C        0      0        2 
  26  chr26_13965342     ASom    A    C        0      0        2 
  26  chr26_13965342     HCab    A    C        1      2        2 
  26  chr26_13965342     HPrz    A    C        1      2        2 
  26  chr26_13965342     ZBoe    A    C        0      0        2 
  26  chr26_13965342     ZGre    A    C        0      0        2 
  26  chr26_13965342     ZHar    A    C        0      0        2 
  26  chr26_13965342   Sample    A    C        0      0        2 
  26  chr26_13969077     AAsi    A    C        0      0        2 
  26  chr26_13969077     AKia    A    C        0      0        2 
  26  chr26_13969077     AOna    A    C        0      0        2 
  26  chr26_13969077     ASom    A    C        0      0        2 
  26  chr26_13969077     HCab    A    C        0      0        2 
  26  chr26_13969077     HPrz    A    C        0      0        2 
  26  chr26_13969077     ZBoe    A    C        0      0        2 
  26  chr26_13969077     ZGre    A    C        0      0        2 
  26  chr26_13969077     ZHar    A    C        1      2        2 
  26  chr26_13969077   Sample    A    C        0      0        2 
  26  chr26_13979182     AAsi    A    C        1      2        2 
  26  chr26_13979182     AKia    A    C        0      0        2 
  26  chr26_13979182     AOna    A    C        0      0        2 
  26  chr26_13979182     ASom    A    C        1      2        2 
  26  chr26_13979182     HCab    A    C        0      0        2 
  26  chr26_13979182     HPrz    A    C        0      0        2 
  26  chr26_13979182     ZBoe    A    C        0      0        2 
  26  chr26_13979182     ZGre    A    C        0      0        2 
  26  chr26_13979182     ZHar    A    C        0      0        2 
  26  chr26_13979182   Sample    A    C        0      0        2 
  26  chr26_13985321     AAsi    C    A        0      0        2 
  26  chr26_13985321     AKia    C    A        1      2        2 
  26  chr26_13985321     AOna    C    A        1      2        2 
  26  chr26_13985321     ASom    C    A        0      0        2 
  26  chr26_13985321     HCab    C    A        0      0        2 
  26  chr26_13985321     HPrz    C    A        0      0        2 
  26  chr26_13985321     ZBoe    C    A        0      0        2 
  26  chr26_13985321     ZGre    C    A        0      0        2 
  26  chr26_13985321     ZHar    C    A        0      0        2 
  26  chr26_13985321   Sample    C    A        0      0        2 
  26  chr26_13987326     AAsi    G    T        0      0        2 
  26  chr26_13987326     AKia    G    T        0      0        2 
  26  chr26_13987326     AOna    G    T        0      0        2 
  26  chr26_13987326     ASom    G    T        0      0        2 
  26  chr26_13987326     HCab    G    T        0      0        2 
  26  chr26_13987326     HPrz    G    T        0      0        2 
  26  chr26_13987326     ZBoe    G    T        0      0        2 
  26  chr26_13987326     ZGre    G    T        0      0        2 
  26  chr26_13987326     ZHar    G    T        1      2        2 
  26  chr26_13987326   Sample    G    T        0      0        2 
  26  chr26_14009950     AAsi    G    C        0      0        2 
  26  chr26_14009950     AKia    G    C        0      0        2 
  26  chr26_14009950     AOna    G    C        0      0        2 
  26  chr26_14009950     ASom    G    C        0      0        2 
  26  chr26_14009950     HCab    G    C        0      0        2 
  26  chr26_14009950     HPrz    G    C        0      0        2 
  26  chr26_14009950     ZBoe    G    C      0.5      1        2 
  26  chr26_14009950     ZGre    G    C        0      0        2 
  26  chr26_14009950     ZHar    G    C        0      0        2 
  26  chr26_14009950   Sample    G    C        0      0        2 
  26  chr26_14015784     AAsi    C    A        0      0        2 
  26  chr26_14015784     AKia    C    A        0      0        2 
  26  chr26_14015784     AOna    C    A        0      0        2 
  26  chr26_14015784     ASom    C    A        0      0        2 
  26  chr26_14015784     HCab    C    A      0.5      1        2 
  26  chr26_14015784     HPrz    C    A        0      0        2 
  26  chr26_14015784     ZBoe    C    A        0      0        2 
  26  chr26_14015784     ZGre    C    A        0      0        2 
  26  chr26_14015784     ZHar    C    A        0      0        2 
  26  chr26_14015784   Sample    C    A        0      0        2 
  26  chr26_14018449     AAsi    T    G        0      0        2 
  26  chr26_14018449     AKia    T    G        0      0        2 
  26  chr26_14018449     AOna    T    G        0      0        2 
  26  chr26_14018449     ASom    T    G        0      0        2 
  26  chr26_14018449     HCab    T    G        0      0        2 
  26  chr26_14018449     HPrz    T    G        0      0        2 
  26  chr26_14018449     ZBoe    T    G      0.5      1        2 
  26  chr26_14018449     ZGre    T    G        0      0        2 
  26  chr26_14018449     ZHar    T    G        0      0        2 
  26  chr26_14018449   Sample    T    G        0      0        2 
  26  chr26_14025831     AAsi    T    G        0      0        2 
  26  chr26_14025831     AKia    T    G        1      2        2 
  26  chr26_14025831     AOna    T    G        0      0        2 
  26  chr26_14025831     ASom    T    G        0      0        2 
  26  chr26_14025831     HCab    T    G        0      0        2 
  26  chr26_14025831     HPrz    T    G        0      0        2 
  26  chr26_14025831     ZBoe    T    G        0      0        2 
  26  chr26_14025831     ZGre    T    G        0      0        2 
  26  chr26_14025831     ZHar    T    G        0      0        2 
  26  chr26_14025831   Sample    T    G        0      0        2 
  26  chr26_14026118     AAsi    G    T        0      0        2 
  26  chr26_14026118     AKia    G    T        0      0        2 
  26  chr26_14026118     AOna    G    T        0      0        2 
  26  chr26_14026118     ASom    G    T        0      0        2 
  26  chr26_14026118     HCab    G    T        0      0        2 
  26  chr26_14026118     HPrz    G    T        0      0        2 
  26  chr26_14026118     ZBoe    G    T        0      0        2 
  26  chr26_14026118     ZGre    G    T        1      2        2 
  26  chr26_14026118     ZHar    G    T        0      0        2 
  26  chr26_14026118   Sample    G    T        0      0        2 
  26  chr26_14048950     AAsi    C    A        0      0        2 
  26  chr26_14048950     AKia    C    A        1      2        2 
  26  chr26_14048950     AOna    C    A        1      2        2 
  26  chr26_14048950     ASom    C    A        0      0        2 
  26  chr26_14048950     HCab    C    A        0      0        2 
  26  chr26_14048950     HPrz    C    A        0      0        2 
  26  chr26_14048950     ZBoe    C    A        0      0        2 
  26  chr26_14048950     ZGre    C    A        0      0        2 
  26  chr26_14048950     ZHar    C    A        0      0        2 
  26  chr26_14048950   Sample    C    A        0      0        2 
  26  chr26_14058804     AAsi    A    T        0      0        2 
  26  chr26_14058804     AKia    A    T        0      0        2 
  26  chr26_14058804     AOna    A    T        0      0        2 
  26  chr26_14058804     ASom    A    T        0      0        2 
  26  chr26_14058804     HCab    A    T        0      0        2 
  26  chr26_14058804     HPrz    A    T        0      0        2 
  26  chr26_14058804     ZBoe    A    T        0      0        2 
  26  chr26_14058804     ZGre    A    T        0      0        2 
  26  chr26_14058804     ZHar    A    T        1      2        2 
  26  chr26_14058804   Sample    A    T        0      0        2 
  26  chr26_14081600     AAsi    C    G        0      0        2 
  26  chr26_14081600     AKia    C    G        0      0        2 
  26  chr26_14081600     AOna    C    G        0      0        2 
  26  chr26_14081600     ASom    C    G        1      2        2 
  26  chr26_14081600     HCab    C    G        0      0        2 
  26  chr26_14081600     HPrz    C    G        0      0        2 
  26  chr26_14081600     ZBoe    C    G        0      0        2 
  26  chr26_14081600     ZGre    C    G        0      0        2 
  26  chr26_14081600     ZHar    C    G        0      0        2 
  26  chr26_14081600   Sample    C    G        0      0        2 
  26  chr26_14140042     AAsi    G    T        0      0        2 
  26  chr26_14140042     AKia    G    T        0      0        2 
  26  chr26_14140042     AOna    G    T        0      0        2 
  26  chr26_14140042     ASom    G    T        0      0        2 
  26  chr26_14140042     HCab    G    T        0      0        2 
  26  chr26_14140042     HPrz    G    T        0      0        2 
  26  chr26_14140042     ZBoe    G    T        0      0        2 
  26  chr26_14140042     ZGre    G    T        0      0        2 
  26  chr26_14140042     ZHar    G    T      0.5      1        2 
  26  chr26_14140042   Sample    G    T        0      0        2 
  26  chr26_14160657     AAsi    C    G        0      0        2 
  26  chr26_14160657     AKia    C    G        0      0        2 
  26  chr26_14160657     AOna    C    G        0      0        2 
  26  chr26_14160657     ASom    C    G        0      0        2 
  26  chr26_14160657     HCab    C    G        1      2        2 
  26  chr26_14160657     HPrz    C    G        1      2        2 
  26  chr26_14160657     ZBoe    C    G        0      0        2 
  26  chr26_14160657     ZGre    C    G        0      0        2 
  26  chr26_14160657     ZHar    C    G        0      0        2 
  26  chr26_14160657   Sample    C    G        0      0        2 
  26  chr26_14175593     AAsi    A    C        0      0        2 
  26  chr26_14175593     AKia    A    C        0      0        2 
  26  chr26_14175593     AOna    A    C        0      0        2 
  26  chr26_14175593     ASom    A    C        0      0        2 
  26  chr26_14175593     HCab    A    C        1      2        2 
  26  chr26_14175593     HPrz    A    C        1      2        2 
  26  chr26_14175593     ZBoe    A    C        0      0        2 
  26  chr26_14175593     ZGre    A    C        0      0        2 
  26  chr26_14175593     ZHar    A    C        0      0        2 
  26  chr26_14175593   Sample    A    C        0      0        2 
  26  chr26_14187808     AAsi    C    G        0      0        2 
  26  chr26_14187808     AKia    C    G        1      2        2 
  26  chr26_14187808     AOna    C    G        0      0        2 
  26  chr26_14187808     ASom    C    G        0      0        2 
  26  chr26_14187808     HCab    C    G        0      0        2 
  26  chr26_14187808     HPrz    C    G        0      0        2 
  26  chr26_14187808     ZBoe    C    G        0      0        2 
  26  chr26_14187808     ZGre    C    G        0      0        2 
  26  chr26_14187808     ZHar    C    G        0      0        2 
  26  chr26_14187808   Sample    C    G        0      0        2 
  26  chr26_14196495     AAsi    C    G        0      0        2 
  26  chr26_14196495     AKia    C    G        0      0        2 
  26  chr26_14196495     AOna    C    G        0      0        2 
  26  chr26_14196495     ASom    C    G        0      0        2 
  26  chr26_14196495     HCab    C    G        1      2        2 
  26  chr26_14196495     HPrz    C    G        1      2        2 
  26  chr26_14196495     ZBoe    C    G        0      0        2 
  26  chr26_14196495     ZGre    C    G        0      0        2 
  26  chr26_14196495     ZHar    C    G        0      0        2 
  26  chr26_14196495   Sample    C    G        0      0        2 
  26  chr26_14219221     AAsi    C    A        0      0        2 
  26  chr26_14219221     AKia    C    A      0.5      1        2 
  26  chr26_14219221     AOna    C    A        0      0        2 
  26  chr26_14219221     ASom    C    A        0      0        2 
  26  chr26_14219221     HCab    C    A        0      0        2 
  26  chr26_14219221     HPrz    C    A        0      0        2 
  26  chr26_14219221     ZBoe    C    A        0      0        2 
  26  chr26_14219221     ZGre    C    A        0      0        2 
  26  chr26_14219221     ZHar    C    A        0      0        2 
  26  chr26_14219221   Sample    C    A        0      0        2 
  26  chr26_14235205     AAsi    C    G        0      0        2 
  26  chr26_14235205     AKia    C    G        0      0        2 
  26  chr26_14235205     AOna    C    G        0      0        2 
  26  chr26_14235205     ASom    C    G        0      0        2 
  26  chr26_14235205     HCab    C    G        1      2        2 
  26  chr26_14235205     HPrz    C    G        1      2        2 
  26  chr26_14235205     ZBoe    C    G        0      0        2 
  26  chr26_14235205     ZGre    C    G        0      0        2 
  26  chr26_14235205     ZHar    C    G        0      0        2 
  26  chr26_14235205   Sample    C    G        0      0        2 
  26  chr26_14255181     AAsi    G    C        0      0        2 
  26  chr26_14255181     AKia    G    C        0      0        2 
  26  chr26_14255181     AOna    G    C      0.5      1        2 
  26  chr26_14255181     ASom    G    C        0      0        2 
  26  chr26_14255181     HCab    G    C        0      0        2 
  26  chr26_14255181     HPrz    G    C        0      0        2 
  26  chr26_14255181     ZBoe    G    C        0      0        2 
  26  chr26_14255181     ZGre    G    C        0      0        2 
  26  chr26_14255181     ZHar    G    C        0      0        2 
  26  chr26_14255181   Sample    G    C        0      0        2 
  26  chr26_14265421     AAsi    C    G        0      0        2 
  26  chr26_14265421     AKia    C    G        0      0        2 
  26  chr26_14265421     AOna    C    G        0      0        2 
  26  chr26_14265421     ASom    C    G        0      0        2 
  26  chr26_14265421     HCab    C    G        1      2        2 
  26  chr26_14265421     HPrz    C    G        1      2        2 
  26  chr26_14265421     ZBoe    C    G        0      0        2 
  26  chr26_14265421     ZGre    C    G        0      0        2 
  26  chr26_14265421     ZHar    C    G        0      0        2 
  26  chr26_14265421   Sample    C    G        0      0        2 
  26  chr26_14277789     AAsi    C    G        0      0        2 
  26  chr26_14277789     AKia    C    G      0.5      1        2 
  26  chr26_14277789     AOna    C    G        0      0        2 
  26  chr26_14277789     ASom    C    G        0      0        2 
  26  chr26_14277789     HCab    C    G        0      0        2 
  26  chr26_14277789     HPrz    C    G        0      0        2 
  26  chr26_14277789     ZBoe    C    G        0      0        2 
  26  chr26_14277789     ZGre    C    G        0      0        2 
  26  chr26_14277789     ZHar    C    G        0      0        2 
  26  chr26_14277789   Sample    C    G        0      0        2 
  26  chr26_14291881     AAsi    A    C        0      0        2 
  26  chr26_14291881     AKia    A    C        0      0        2 
  26  chr26_14291881     AOna    A    C        0      0        2 
  26  chr26_14291881     ASom    A    C        0      0        2 
  26  chr26_14291881     HCab    A    C        1      2        2 
  26  chr26_14291881     HPrz    A    C        0      0        2 
  26  chr26_14291881     ZBoe    A    C        0      0        2 
  26  chr26_14291881     ZGre    A    C        0      0        2 
  26  chr26_14291881     ZHar    A    C        0      0        2 
  26  chr26_14291881   Sample    A    C        0      0        2 
  26  chr26_14292157     AAsi    T    G        0      0        2 
  26  chr26_14292157     AKia    T    G        0      0        2 
  26  chr26_14292157     AOna    T    G      0.5      1        2 
  26  chr26_14292157     ASom    T    G        0      0        2 
  26  chr26_14292157     HCab    T    G        0      0        2 
  26  chr26_14292157     HPrz    T    G        0      0        2 
  26  chr26_14292157     ZBoe    T    G        0      0        2 
  26  chr26_14292157     ZGre    T    G        0      0        2 
  26  chr26_14292157     ZHar    T    G        0      0        2 
  26  chr26_14292157   Sample    T    G        0      0        2 
  26  chr26_14305030     AAsi    A    C        0      0        2 
  26  chr26_14305030     AKia    A    C        0      0        2 
  26  chr26_14305030     AOna    A    C      0.5      1        2 
  26  chr26_14305030     ASom    A    C        0      0        2 
  26  chr26_14305030     HCab    A    C        0      0        2 
  26  chr26_14305030     HPrz    A    C        0      0        2 
  26  chr26_14305030     ZBoe    A    C        0      0        2 
  26  chr26_14305030     ZGre    A    C        0      0        2 
  26  chr26_14305030     ZHar    A    C        0      0        2 
  26  chr26_14305030   Sample    A    C        0      0        2 
  26  chr26_14308984     AAsi    T    A        0      0        2 
  26  chr26_14308984     AKia    T    A        0      0        2 
  26  chr26_14308984     AOna    T    A        0      0        2 
  26  chr26_14308984     ASom    T    A        0      0        2 
  26  chr26_14308984     HCab    T    A        1      2        2 
  26  chr26_14308984     HPrz    T    A        1      2        2 
  26  chr26_14308984     ZBoe    T    A        0      0        2 
  26  chr26_14308984     ZGre    T    A        0      0        2 
  26  chr26_14308984     ZHar    T    A        0      0        2 
  26  chr26_14308984   Sample    T    A        0      0        2 
  26  chr26_14314503     AAsi    T    A        0      0        2 
  26  chr26_14314503     AKia    T    A        0      0        2 
  26  chr26_14314503     AOna    T    A        0      0        2 
  26  chr26_14314503     ASom    T    A        0      0        2 
  26  chr26_14314503     HCab    T    A        1      2        2 
  26  chr26_14314503     HPrz    T    A        1      2        2 
  26  chr26_14314503     ZBoe    T    A        0      0        2 
  26  chr26_14314503     ZGre    T    A        0      0        2 
  26  chr26_14314503     ZHar    T    A        0      0        2 
  26  chr26_14314503   Sample    T    A        0      0        2 
  26  chr26_14325638     AAsi    C    A        0      0        2 
  26  chr26_14325638     AKia    C    A        0      0        2 
  26  chr26_14325638     AOna    C    A        0      0        2 
  26  chr26_14325638     ASom    C    A      0.5      1        2 
  26  chr26_14325638     HCab    C    A        0      0        2 
  26  chr26_14325638     HPrz    C    A        0      0        2 
  26  chr26_14325638     ZBoe    C    A        0      0        2 
  26  chr26_14325638     ZGre    C    A        0      0        2 
  26  chr26_14325638     ZHar    C    A        0      0        2 
  26  chr26_14325638   Sample    C    A        0      0        2 
  26  chr26_14353402     AAsi    C    A        0      0        2 
  26  chr26_14353402     AKia    C    A        0      0        2 
  26  chr26_14353402     AOna    C    A        1      2        2 
  26  chr26_14353402     ASom    C    A        0      0        2 
  26  chr26_14353402     HCab    C    A        0      0        2 
  26  chr26_14353402     HPrz    C    A        0      0        2 
  26  chr26_14353402     ZBoe    C    A        0      0        2 
  26  chr26_14353402     ZGre    C    A        0      0        2 
  26  chr26_14353402     ZHar    C    A        0      0        2 
  26  chr26_14353402   Sample    C    A        0      0        2 
  26  chr26_14379968     AAsi    T    G        0      0        2 
  26  chr26_14379968     AKia    T    G        0      0        2 
  26  chr26_14379968     AOna    T    G        0      0        2 
  26  chr26_14379968     ASom    T    G        0      0        2 
  26  chr26_14379968     HCab    T    G        1      2        2 
  26  chr26_14379968     HPrz    T    G        1      2        2 
  26  chr26_14379968     ZBoe    T    G        0      0        2 
  26  chr26_14379968     ZGre    T    G        0      0        2 
  26  chr26_14379968     ZHar    T    G        0      0        2 
  26  chr26_14379968   Sample    T    G        0      0        2 
  26  chr26_14388765     AAsi    G    C        0      0        2 
  26  chr26_14388765     AKia    G    C        0      0        2 
  26  chr26_14388765     AOna    G    C        0      0        2 
  26  chr26_14388765     ASom    G    C        0      0        2 
  26  chr26_14388765     HCab    G    C        0      0        2 
  26  chr26_14388765     HPrz    G    C        0      0        2 
  26  chr26_14388765     ZBoe    G    C        0      0        2 
  26  chr26_14388765     ZGre    G    C      0.5      1        2 
  26  chr26_14388765     ZHar    G    C        0      0        2 
  26  chr26_14388765   Sample    G    C        0      0        2 
  26  chr26_14419648     AAsi    G    T        0      0        2 
  26  chr26_14419648     AKia    G    T        0      0        2 
  26  chr26_14419648     AOna    G    T        0      0        2 
  26  chr26_14419648     ASom    G    T        0      0        2 
  26  chr26_14419648     HCab    G    T        1      2        2 
  26  chr26_14419648     HPrz    G    T        0      0        2 
  26  chr26_14419648     ZBoe    G    T        0      0        2 
  26  chr26_14419648     ZGre    G    T        0      0        2 
  26  chr26_14419648     ZHar    G    T        0      0        2 
  26  chr26_14419648   Sample    G    T        0      0        2 
  26  chr26_14420667     AAsi    G    T        0      0        2 
  26  chr26_14420667     AKia    G    T        0      0        2 
  26  chr26_14420667     AOna    G    T        0      0        2 
  26  chr26_14420667     ASom    G    T        0      0        2 
  26  chr26_14420667     HCab    G    T        0      0        2 
  26  chr26_14420667     HPrz    G    T        0      0        2 
  26  chr26_14420667     ZBoe    G    T      0.5      1        2 
  26  chr26_14420667     ZGre    G    T        0      0        2 
  26  chr26_14420667     ZHar    G    T        0      0        2 
  26  chr26_14420667   Sample    G    T        0      0        2 
  26  chr26_14439033     AAsi    G    C        0      0        2 
  26  chr26_14439033     AKia    G    C        1      2        2 
  26  chr26_14439033     AOna    G    C      0.5      1        2 
  26  chr26_14439033     ASom    G    C        0      0        2 
  26  chr26_14439033     HCab    G    C        0      0        2 
  26  chr26_14439033     HPrz    G    C        0      0        2 
  26  chr26_14439033     ZBoe    G    C        0      0        2 
  26  chr26_14439033     ZGre    G    C        0      0        2 
  26  chr26_14439033     ZHar    G    C        0      0        2 
  26  chr26_14439033   Sample    G    C        0      0        2 
  26  chr26_14440805     AAsi    A    C        0      0        2 
  26  chr26_14440805     AKia    A    C        0      0        2 
  26  chr26_14440805     AOna    A    C      0.5      1        2 
  26  chr26_14440805     ASom    A    C        0      0        2 
  26  chr26_14440805     HCab    A    C        0      0        2 
  26  chr26_14440805     HPrz    A    C        0      0        2 
  26  chr26_14440805     ZBoe    A    C        0      0        2 
  26  chr26_14440805     ZGre    A    C        0      0        2 
  26  chr26_14440805     ZHar    A    C        0      0        2 
  26  chr26_14440805   Sample    A    C        0      0        2 
  26  chr26_14450938     AAsi    A    T        0      0        2 
  26  chr26_14450938     AKia    A    T        0      0        2 
  26  chr26_14450938     AOna    A    T        0      0        2 
  26  chr26_14450938     ASom    A    T        0      0        2 
  26  chr26_14450938     HCab    A    T        0      0        2 
  26  chr26_14450938     HPrz    A    T        0      0        2 
  26  chr26_14450938     ZBoe    A    T        0      0        2 
  26  chr26_14450938     ZGre    A    T        0      0        2 
  26  chr26_14450938     ZHar    A    T      0.5      1        2 
  26  chr26_14450938   Sample    A    T        0      0        2 
  26  chr26_14464367     AAsi    A    C        0      0        2 
  26  chr26_14464367     AKia    A    C        0      0        2 
  26  chr26_14464367     AOna    A    C        0      0        2 
  26  chr26_14464367     ASom    A    C        0      0        2 
  26  chr26_14464367     HCab    A    C        0      0        2 
  26  chr26_14464367     HPrz    A    C        1      2        2 
  26  chr26_14464367     ZBoe    A    C        0      0        2 
  26  chr26_14464367     ZGre    A    C        0      0        2 
  26  chr26_14464367     ZHar    A    C        0      0        2 
  26  chr26_14464367   Sample    A    C        0      0        2 
  26  chr26_14500735     AAsi    T    G        0      0        2 
  26  chr26_14500735     AKia    T    G      0.5      1        2 
  26  chr26_14500735     AOna    T    G        0      0        2 
  26  chr26_14500735     ASom    T    G        0      0        2 
  26  chr26_14500735     HCab    T    G        0      0        2 
  26  chr26_14500735     HPrz    T    G        0      0        2 
  26  chr26_14500735     ZBoe    T    G        0      0        2 
  26  chr26_14500735     ZGre    T    G        0      0        2 
  26  chr26_14500735     ZHar    T    G        0      0        2 
  26  chr26_14500735   Sample    T    G        0      0        2 
  26  chr26_14500989     AAsi    A    C      0.5      1        2 
  26  chr26_14500989     AKia    A    C        0      0        2 
  26  chr26_14500989     AOna    A    C        0      0        2 
  26  chr26_14500989     ASom    A    C        0      0        2 
  26  chr26_14500989     HCab    A    C        0      0        2 
  26  chr26_14500989     HPrz    A    C        0      0        2 
  26  chr26_14500989     ZBoe    A    C        0      0        2 
  26  chr26_14500989     ZGre    A    C        0      0        2 
  26  chr26_14500989     ZHar    A    C        0      0        2 
  26  chr26_14500989   Sample    A    C        0      0        2 
  26  chr26_14501415     AAsi    A    T        0      0        2 
  26  chr26_14501415     AKia    A    T        0      0        2 
  26  chr26_14501415     AOna    A    T        1      2        2 
  26  chr26_14501415     ASom    A    T        0      0        2 
  26  chr26_14501415     HCab    A    T        0      0        2 
  26  chr26_14501415     HPrz    A    T        0      0        2 
  26  chr26_14501415     ZBoe    A    T        0      0        2 
  26  chr26_14501415     ZGre    A    T        0      0        2 
  26  chr26_14501415     ZHar    A    T        0      0        2 
  26  chr26_14501415   Sample    A    T        0      0        2 
  26  chr26_14502527     AAsi    T    G      0.5      1        2 
  26  chr26_14502527     AKia    T    G        0      0        2 
  26  chr26_14502527     AOna    T    G        0      0        2 
  26  chr26_14502527     ASom    T    G        0      0        2 
  26  chr26_14502527     HCab    T    G        0      0        2 
  26  chr26_14502527     HPrz    T    G        0      0        2 
  26  chr26_14502527     ZBoe    T    G        0      0        2 
  26  chr26_14502527     ZGre    T    G        0      0        2 
  26  chr26_14502527     ZHar    T    G        0      0        2 
  26  chr26_14502527   Sample    T    G        0      0        2 
  26  chr26_14609762     AAsi    A    C        0      0        2 
  26  chr26_14609762     AKia    A    C        0      0        2 
  26  chr26_14609762     AOna    A    C        0      0        2 
  26  chr26_14609762     ASom    A    C        0      0        2 
  26  chr26_14609762     HCab    A    C      0.5      1        2 
  26  chr26_14609762     HPrz    A    C        0      0        2 
  26  chr26_14609762     ZBoe    A    C        0      0        2 
  26  chr26_14609762     ZGre    A    C        0      0        2 
  26  chr26_14609762     ZHar    A    C        0      0        2 
  26  chr26_14609762   Sample    A    C        0      0        2 
  26  chr26_14622480     AAsi    C    G        0      0        2 
  26  chr26_14622480     AKia    C    G        0      0        2 
  26  chr26_14622480     AOna    C    G        0      0        2 
  26  chr26_14622480     ASom    C    G        0      0        2 
  26  chr26_14622480     HCab    C    G        1      2        2 
  26  chr26_14622480     HPrz    C    G        1      2        2 
  26  chr26_14622480     ZBoe    C    G        0      0        2 
  26  chr26_14622480     ZGre    C    G        0      0        2 
  26  chr26_14622480     ZHar    C    G        0      0        2 
  26  chr26_14622480   Sample    C    G        0      0        2 
  26  chr26_14643597     AAsi    A    C        0      0        2 
  26  chr26_14643597     AKia    A    C        0      0        2 
  26  chr26_14643597     AOna    A    C        0      0        2 
  26  chr26_14643597     ASom    A    C        0      0        2 
  26  chr26_14643597     HCab    A    C        0      0        2 
  26  chr26_14643597     HPrz    A    C        0      0        2 
  26  chr26_14643597     ZBoe    A    C        0      0        2 
  26  chr26_14643597     ZGre    A    C        1      2        2 
  26  chr26_14643597     ZHar    A    C        0      0        2 
  26  chr26_14643597   Sample    A    C        0      0        2 
  26  chr26_14644500     AAsi    T    A        0      0        2 
  26  chr26_14644500     AKia    T    A        0      0        2 
  26  chr26_14644500     AOna    T    A        0      0        2 
  26  chr26_14644500     ASom    T    A        0      0        2 
  26  chr26_14644500     HCab    T    A        0      0        2 
  26  chr26_14644500     HPrz    T    A        0      0        2 
  26  chr26_14644500     ZBoe    T    A        0      0        2 
  26  chr26_14644500     ZGre    T    A        1      2        2 
  26  chr26_14644500     ZHar    T    A        0      0        2 
  26  chr26_14644500   Sample    T    A        0      0        2 
  26  chr26_14648625     AAsi    G    T        0      0        2 
  26  chr26_14648625     AKia    G    T        0      0        2 
  26  chr26_14648625     AOna    G    T        0      0        2 
  26  chr26_14648625     ASom    G    T        0      0        2 
  26  chr26_14648625     HCab    G    T        0      0        2 
  26  chr26_14648625     HPrz    G    T        0      0        2 
  26  chr26_14648625     ZBoe    G    T        1      2        2 
  26  chr26_14648625     ZGre    G    T        0      0        2 
  26  chr26_14648625     ZHar    G    T        0      0        2 
  26  chr26_14648625   Sample    G    T        0      0        2 
  26  chr26_14649513     AAsi    T    G        0      0        2 
  26  chr26_14649513     AKia    T    G        0      0        2 
  26  chr26_14649513     AOna    T    G        0      0        2 
  26  chr26_14649513     ASom    T    G        0      0        2 
  26  chr26_14649513     HCab    T    G        1      2        2 
  26  chr26_14649513     HPrz    T    G        1      2        2 
  26  chr26_14649513     ZBoe    T    G        0      0        2 
  26  chr26_14649513     ZGre    T    G        0      0        2 
  26  chr26_14649513     ZHar    T    G        0      0        2 
  26  chr26_14649513   Sample    T    G        0      0        2 
  26  chr26_14749375     AAsi    A    T        0      0        2 
  26  chr26_14749375     AKia    A    T        0      0        2 
  26  chr26_14749375     AOna    A    T        0      0        2 
  26  chr26_14749375     ASom    A    T        0      0        2 
  26  chr26_14749375     HCab    A    T      0.5      1        2 
  26  chr26_14749375     HPrz    A    T        0      0        2 
  26  chr26_14749375     ZBoe    A    T        0      0        2 
  26  chr26_14749375     ZGre    A    T        0      0        2 
  26  chr26_14749375     ZHar    A    T        0      0        2 
  26  chr26_14749375   Sample    A    T        0      0        2 
  26  chr26_14770005     AAsi    A    T      0.5      1        2 
  26  chr26_14770005     AKia    A    T        0      0        2 
  26  chr26_14770005     AOna    A    T        0      0        2 
  26  chr26_14770005     ASom    A    T        0      0        2 
  26  chr26_14770005     HCab    A    T        0      0        2 
  26  chr26_14770005     HPrz    A    T        0      0        2 
  26  chr26_14770005     ZBoe    A    T        0      0        2 
  26  chr26_14770005     ZGre    A    T        0      0        2 
  26  chr26_14770005     ZHar    A    T        0      0        2 
  26  chr26_14770005   Sample    A    T        0      0        2 
  26  chr26_14772168     AAsi    G    C        0      0        2 
  26  chr26_14772168     AKia    G    C        0      0        2 
  26  chr26_14772168     AOna    G    C        0      0        2 
  26  chr26_14772168     ASom    G    C        0      0        2 
  26  chr26_14772168     HCab    G    C        0      0        2 
  26  chr26_14772168     HPrz    G    C        0      0        2 
  26  chr26_14772168     ZBoe    G    C        0      0        2 
  26  chr26_14772168     ZGre    G    C        0      0        2 
  26  chr26_14772168     ZHar    G    C      0.5      1        2 
  26  chr26_14772168   Sample    G    C        0      0        2 
  26  chr26_14869849     AAsi    G    C        0      0        2 
  26  chr26_14869849     AKia    G    C      0.5      1        2 
  26  chr26_14869849     AOna    G    C        0      0        2 
  26  chr26_14869849     ASom    G    C        0      0        2 
  26  chr26_14869849     HCab    G    C        0      0        2 
  26  chr26_14869849     HPrz    G    C        0      0        2 
  26  chr26_14869849     ZBoe    G    C        0      0        2 
  26  chr26_14869849     ZGre    G    C        0      0        2 
  26  chr26_14869849     ZHar    G    C        0      0        2 
  26  chr26_14869849   Sample    G    C        0      0        2 
  26  chr26_14900851     AAsi    A    C        0      0        2 
  26  chr26_14900851     AKia    A    C      0.5      1        2 
  26  chr26_14900851     AOna    A    C        0      0        2 
  26  chr26_14900851     ASom    A    C        0      0        2 
  26  chr26_14900851     HCab    A    C        0      0        2 
  26  chr26_14900851     HPrz    A    C        0      0        2 
  26  chr26_14900851     ZBoe    A    C        0      0        2 
  26  chr26_14900851     ZGre    A    C        0      0        2 
  26  chr26_14900851     ZHar    A    C        0      0        2 
  26  chr26_14900851   Sample    A    C        0      0        2 
  26  chr26_14911731     AAsi    A    T        0      0        2 
  26  chr26_14911731     AKia    A    T        0      0        2 
  26  chr26_14911731     AOna    A    T        0      0        2 
  26  chr26_14911731     ASom    A    T        0      0        2 
  26  chr26_14911731     HCab    A    T        0      0        2 
  26  chr26_14911731     HPrz    A    T        0      0        2 
  26  chr26_14911731     ZBoe    A    T        0      0        2 
  26  chr26_14911731     ZGre    A    T        1      2        2 
  26  chr26_14911731     ZHar    A    T        0      0        2 
  26  chr26_14911731   Sample    A    T        0      0        2 
  26  chr26_14996899     AAsi    G    C        0      0        2 
  26  chr26_14996899     AKia    G    C        0      0        2 
  26  chr26_14996899     AOna    G    C        0      0        2 
  26  chr26_14996899     ASom    G    C        0      0        2 
  26  chr26_14996899     HCab    G    C        1      2        2 
  26  chr26_14996899     HPrz    G    C        0      0        2 
  26  chr26_14996899     ZBoe    G    C        0      0        2 
  26  chr26_14996899     ZGre    G    C        0      0        2 
  26  chr26_14996899     ZHar    G    C        0      0        2 
  26  chr26_14996899   Sample    G    C        0      0        2 
  26  chr26_15024377     AAsi    G    T        0      0        2 
  26  chr26_15024377     AKia    G    T        0      0        2 
  26  chr26_15024377     AOna    G    T        0      0        2 
  26  chr26_15024377     ASom    G    T        0      0        2 
  26  chr26_15024377     HCab    G    T        0      0        2 
  26  chr26_15024377     HPrz    G    T        0      0        2 
  26  chr26_15024377     ZBoe    G    T        0      0        2 
  26  chr26_15024377     ZGre    G    T        0      0        2 
  26  chr26_15024377     ZHar    G    T        1      2        2 
  26  chr26_15024377   Sample    G    T        0      0        2 
  26  chr26_15033665     AAsi    A    C        0      0        2 
  26  chr26_15033665     AKia    A    C        0      0        2 
  26  chr26_15033665     AOna    A    C        0      0        2 
  26  chr26_15033665     ASom    A    C        0      0        2 
  26  chr26_15033665     HCab    A    C      0.5      1        2 
  26  chr26_15033665     HPrz    A    C        0      0        2 
  26  chr26_15033665     ZBoe    A    C        0      0        2 
  26  chr26_15033665     ZGre    A    C        0      0        2 
  26  chr26_15033665     ZHar    A    C        0      0        2 
  26  chr26_15033665   Sample    A    C        0      0        2 
  26  chr26_15039422     AAsi    A    C        0      0        2 
  26  chr26_15039422     AKia    A    C        0      0        2 
  26  chr26_15039422     AOna    A    C        0      0        2 
  26  chr26_15039422     ASom    A    C        0      0        2 
  26  chr26_15039422     HCab    A    C        0      0        2 
  26  chr26_15039422     HPrz    A    C        1      2        2 
  26  chr26_15039422     ZBoe    A    C        0      0        2 
  26  chr26_15039422     ZGre    A    C        0      0        2 
  26  chr26_15039422     ZHar    A    C        0      0        2 
  26  chr26_15039422   Sample    A    C        0      0        2 
  26  chr26_15039824     AAsi    A    C        0      0        2 
  26  chr26_15039824     AKia    A    C      0.5      1        2 
  26  chr26_15039824     AOna    A    C        0      0        2 
  26  chr26_15039824     ASom    A    C        0      0        2 
  26  chr26_15039824     HCab    A    C        0      0        2 
  26  chr26_15039824     HPrz    A    C        0      0        2 
  26  chr26_15039824     ZBoe    A    C        0      0        2 
  26  chr26_15039824     ZGre    A    C        0      0        2 
  26  chr26_15039824     ZHar    A    C        0      0        2 
  26  chr26_15039824   Sample    A    C        0      0        2 
  26  chr26_15051672     AAsi    A    C        0      0        2 
  26  chr26_15051672     AKia    A    C        0      0        2 
  26  chr26_15051672     AOna    A    C        0      0        2 
  26  chr26_15051672     ASom    A    C        0      0        2 
  26  chr26_15051672     HCab    A    C        0      0        2 
  26  chr26_15051672     HPrz    A    C        0      0        2 
  26  chr26_15051672     ZBoe    A    C        1      2        2 
  26  chr26_15051672     ZGre    A    C        1      2        2 
  26  chr26_15051672     ZHar    A    C        0      0        2 
  26  chr26_15051672   Sample    A    C        0      0        2 
  26  chr26_15070588     AAsi    G    C        0      0        2 
  26  chr26_15070588     AKia    G    C        0      0        2 
  26  chr26_15070588     AOna    G    C        0      0        2 
  26  chr26_15070588     ASom    G    C        0      0        2 
  26  chr26_15070588     HCab    G    C        0      0        2 
  26  chr26_15070588     HPrz    G    C        0      0        2 
  26  chr26_15070588     ZBoe    G    C        0      0        2 
  26  chr26_15070588     ZGre    G    C      0.5      1        2 
  26  chr26_15070588     ZHar    G    C        0      0        2 
  26  chr26_15070588   Sample    G    C        0      0        2 
  26  chr26_15084960     AAsi    G    T        0      0        2 
  26  chr26_15084960     AKia    G    T        1      2        2 
  26  chr26_15084960     AOna    G    T        0      0        2 
  26  chr26_15084960     ASom    G    T        0      0        2 
  26  chr26_15084960     HCab    G    T        0      0        2 
  26  chr26_15084960     HPrz    G    T        0      0        2 
  26  chr26_15084960     ZBoe    G    T        0      0        2 
  26  chr26_15084960     ZGre    G    T        0      0        2 
  26  chr26_15084960     ZHar    G    T        0      0        2 
  26  chr26_15084960   Sample    G    T        0      0        2 
  26  chr26_15130756     AAsi    T    G        0      0        2 
  26  chr26_15130756     AKia    T    G        0      0        2 
  26  chr26_15130756     AOna    T    G        0      0        2 
  26  chr26_15130756     ASom    T    G        0      0        2 
  26  chr26_15130756     HCab    T    G      0.5      1        2 
  26  chr26_15130756     HPrz    T    G        0      0        2 
  26  chr26_15130756     ZBoe    T    G        0      0        2 
  26  chr26_15130756     ZGre    T    G        0      0        2 
  26  chr26_15130756     ZHar    T    G        0      0        2 
  26  chr26_15130756   Sample    T    G        0      0        2 
  26  chr26_15136747     AAsi    T    G        0      0        2 
  26  chr26_15136747     AKia    T    G        0      0        2 
  26  chr26_15136747     AOna    T    G        0      0        2 
  26  chr26_15136747     ASom    T    G        0      0        2 
  26  chr26_15136747     HCab    T    G        0      0        2 
  26  chr26_15136747     HPrz    T    G        0      0        2 
  26  chr26_15136747     ZBoe    T    G        0      0        2 
  26  chr26_15136747     ZGre    T    G        0      0        2 
  26  chr26_15136747     ZHar    T    G        1      2        2 
  26  chr26_15136747   Sample    T    G        0      0        2 
  26  chr26_15153247     AAsi    T    G        0      0        2 
  26  chr26_15153247     AKia    T    G        0      0        2 
  26  chr26_15153247     AOna    T    G        0      0        2 
  26  chr26_15153247     ASom    T    G        0      0        2 
  26  chr26_15153247     HCab    T    G        0      0        2 
  26  chr26_15153247     HPrz    T    G        0      0        2 
  26  chr26_15153247     ZBoe    T    G        0      0        2 
  26  chr26_15153247     ZGre    T    G      0.5      1        2 
  26  chr26_15153247     ZHar    T    G        0      0        2 
  26  chr26_15153247   Sample    T    G        0      0        2 
  26  chr26_15209149     AAsi    T    G        0      0        2 
  26  chr26_15209149     AKia    T    G        0      0        2 
  26  chr26_15209149     AOna    T    G        0      0        2 
  26  chr26_15209149     ASom    T    G        0      0        2 
  26  chr26_15209149     HCab    T    G      0.5      1        2 
  26  chr26_15209149     HPrz    T    G        0      0        2 
  26  chr26_15209149     ZBoe    T    G        0      0        2 
  26  chr26_15209149     ZGre    T    G        0      0        2 
  26  chr26_15209149     ZHar    T    G        0      0        2 
  26  chr26_15209149   Sample    T    G        0      0        2 
  26  chr26_15227277     AAsi    T    G        0      0        2 
  26  chr26_15227277     AKia    T    G        0      0        2 
  26  chr26_15227277     AOna    T    G        0      0        2 
  26  chr26_15227277     ASom    T    G        1      2        2 
  26  chr26_15227277     HCab    T    G        0      0        2 
  26  chr26_15227277     HPrz    T    G        0      0        2 
  26  chr26_15227277     ZBoe    T    G        0      0        2 
  26  chr26_15227277     ZGre    T    G        0      0        2 
  26  chr26_15227277     ZHar    T    G        0      0        2 
  26  chr26_15227277   Sample    T    G        0      0        2 
  26  chr26_15236899     AAsi    G    C      0.5      1        2 
  26  chr26_15236899     AKia    G    C        0      0        2 
  26  chr26_15236899     AOna    G    C        0      0        2 
  26  chr26_15236899     ASom    G    C        0      0        2 
  26  chr26_15236899     HCab    G    C        0      0        2 
  26  chr26_15236899     HPrz    G    C        0      0        2 
  26  chr26_15236899     ZBoe    G    C        0      0        2 
  26  chr26_15236899     ZGre    G    C        0      0        2 
  26  chr26_15236899     ZHar    G    C        0      0        2 
  26  chr26_15236899   Sample    G    C        0      0        2 
  26  chr26_15256414     AAsi    C    A        0      0        2 
  26  chr26_15256414     AKia    C    A        0      0        2 
  26  chr26_15256414     AOna    C    A        0      0        2 
  26  chr26_15256414     ASom    C    A        0      0        2 
  26  chr26_15256414     HCab    C    A        1      2        2 
  26  chr26_15256414     HPrz    C    A        1      2        2 
  26  chr26_15256414     ZBoe    C    A        0      0        2 
  26  chr26_15256414     ZGre    C    A        0      0        2 
  26  chr26_15256414     ZHar    C    A        0      0        2 
  26  chr26_15256414   Sample    C    A        0      0        2 
  26  chr26_15356523     AAsi    C    A        0      0        2 
  26  chr26_15356523     AKia    C    A        0      0        2 
  26  chr26_15356523     AOna    C    A        0      0        2 
  26  chr26_15356523     ASom    C    A        0      0        2 
  26  chr26_15356523     HCab    C    A        0      0        2 
  26  chr26_15356523     HPrz    C    A        0      0        2 
  26  chr26_15356523     ZBoe    C    A        0      0        2 
  26  chr26_15356523     ZGre    C    A        0      0        2 
  26  chr26_15356523     ZHar    C    A      0.5      1        2 
  26  chr26_15356523   Sample    C    A        0      0        2 
  26  chr26_15373763     AAsi    G    T        0      0        2 
  26  chr26_15373763     AKia    G    T        0      0        2 
  26  chr26_15373763     AOna    G    T        0      0        2 
  26  chr26_15373763     ASom    G    T        0      0        2 
  26  chr26_15373763     HCab    G    T        0      0        2 
  26  chr26_15373763     HPrz    G    T        0      0        2 
  26  chr26_15373763     ZBoe    G    T      0.5      1        2 
  26  chr26_15373763     ZGre    G    T        0      0        2 
  26  chr26_15373763     ZHar    G    T        0      0        2 
  26  chr26_15373763   Sample    G    T        0      0        2 
  26  chr26_15388995     AAsi    G    T        0      0        2 
  26  chr26_15388995     AKia    G    T        0      0        2 
  26  chr26_15388995     AOna    G    T        0      0        2 
  26  chr26_15388995     ASom    G    T        0      0        2 
  26  chr26_15388995     HCab    G    T        0      0        2 
  26  chr26_15388995     HPrz    G    T        0      0        2 
  26  chr26_15388995     ZBoe    G    T        0      0        2 
  26  chr26_15388995     ZGre    G    T        0      0        2 
  26  chr26_15388995     ZHar    G    T        1      2        2 
  26  chr26_15388995   Sample    G    T        0      0        2 
  26  chr26_15461427     AAsi    G    C        0      0        2 
  26  chr26_15461427     AKia    G    C        0      0        2 
  26  chr26_15461427     AOna    G    C        0      0        2 
  26  chr26_15461427     ASom    G    C        0      0        2 
  26  chr26_15461427     HCab    G    C        0      0        2 
  26  chr26_15461427     HPrz    G    C        0      0        2 
  26  chr26_15461427     ZBoe    G    C        1      2        2 
  26  chr26_15461427     ZGre    G    C        0      0        2 
  26  chr26_15461427     ZHar    G    C        0      0        2 
  26  chr26_15461427   Sample    G    C        0      0        2 
  26  chr26_15477394     AAsi    T    A        0      0        2 
  26  chr26_15477394     AKia    T    A        0      0        2 
  26  chr26_15477394     AOna    T    A        0      0        2 
  26  chr26_15477394     ASom    T    A        0      0        2 
  26  chr26_15477394     HCab    T    A        1      2        2 
  26  chr26_15477394     HPrz    T    A        1      2        2 
  26  chr26_15477394     ZBoe    T    A        0      0        2 
  26  chr26_15477394     ZGre    T    A        0      0        2 
  26  chr26_15477394     ZHar    T    A        0      0        2 
  26  chr26_15477394   Sample    T    A        0      0        2 
  26  chr26_15494258     AAsi    G    T        0      0        2 
  26  chr26_15494258     AKia    G    T        0      0        2 
  26  chr26_15494258     AOna    G    T        0      0        2 
  26  chr26_15494258     ASom    G    T        0      0        2 
  26  chr26_15494258     HCab    G    T        0      0        2 
  26  chr26_15494258     HPrz    G    T        0      0        2 
  26  chr26_15494258     ZBoe    G    T        0      0        2 
  26  chr26_15494258     ZGre    G    T      0.5      1        2 
  26  chr26_15494258     ZHar    G    T        0      0        2 
  26  chr26_15494258   Sample    G    T        0      0        2 
  26  chr26_15501503     AAsi    G    T        0      0        2 
  26  chr26_15501503     AKia    G    T        0      0        2 
  26  chr26_15501503     AOna    G    T        0      0        2 
  26  chr26_15501503     ASom    G    T        0      0        2 
  26  chr26_15501503     HCab    G    T        0      0        2 
  26  chr26_15501503     HPrz    G    T        0      0        2 
  26  chr26_15501503     ZBoe    G    T        1      2        2 
  26  chr26_15501503     ZGre    G    T        0      0        2 
  26  chr26_15501503     ZHar    G    T        0      0        2 
  26  chr26_15501503   Sample    G    T        0      0        2 
  26  chr26_15602614     AAsi    G    T        1      2        2 
  26  chr26_15602614     AKia    G    T        0      0        2 
  26  chr26_15602614     AOna    G    T        0      0        2 
  26  chr26_15602614     ASom    G    T        0      0        2 
  26  chr26_15602614     HCab    G    T        0      0        2 
  26  chr26_15602614     HPrz    G    T        0      0        2 
  26  chr26_15602614     ZBoe    G    T        0      0        2 
  26  chr26_15602614     ZGre    G    T        0      0        2 
  26  chr26_15602614     ZHar    G    T        0      0        2 
  26  chr26_15602614   Sample    G    T        1      2        2 
  26  chr26_15623381     AAsi    C    G        0      0        2 
  26  chr26_15623381     AKia    C    G        0      0        2 
  26  chr26_15623381     AOna    C    G        0      0        2 
  26  chr26_15623381     ASom    C    G        0      0        2 
  26  chr26_15623381     HCab    C    G        0      0        2 
  26  chr26_15623381     HPrz    C    G        0      0        2 
  26  chr26_15623381     ZBoe    C    G      0.5      1        2 
  26  chr26_15623381     ZGre    C    G        0      0        2 
  26  chr26_15623381     ZHar    C    G        0      0        2 
  26  chr26_15623381   Sample    C    G        0      0        2 
  26  chr26_15629482     AAsi    A    C        0      0        2 
  26  chr26_15629482     AKia    A    C        0      0        2 
  26  chr26_15629482     AOna    A    C        0      0        2 
  26  chr26_15629482     ASom    A    C        0      0        2 
  26  chr26_15629482     HCab    A    C        0      0        2 
  26  chr26_15629482     HPrz    A    C        0      0        2 
  26  chr26_15629482     ZBoe    A    C        0      0        2 
  26  chr26_15629482     ZGre    A    C        0      0        2 
  26  chr26_15629482     ZHar    A    C      0.5      1        2 
  26  chr26_15629482   Sample    A    C        0      0        2 
  26  chr26_15658989     AAsi    T    G        0      0        2 
  26  chr26_15658989     AKia    T    G        0      0        2 
  26  chr26_15658989     AOna    T    G        0      0        2 
  26  chr26_15658989     ASom    T    G      0.5      1        2 
  26  chr26_15658989     HCab    T    G        0      0        2 
  26  chr26_15658989     HPrz    T    G        0      0        2 
  26  chr26_15658989     ZBoe    T    G        0      0        2 
  26  chr26_15658989     ZGre    T    G        0      0        2 
  26  chr26_15658989     ZHar    T    G        0      0        2 
  26  chr26_15658989   Sample    T    G        0      0        2 
  26  chr26_15659848     AAsi    C    A        0      0        2 
  26  chr26_15659848     AKia    C    A        0      0        2 
  26  chr26_15659848     AOna    C    A        0      0        2 
  26  chr26_15659848     ASom    C    A        0      0        2 
  26  chr26_15659848     HCab    C    A        0      0        2 
  26  chr26_15659848     HPrz    C    A        0      0        2 
  26  chr26_15659848     ZBoe    C    A      0.5      1        2 
  26  chr26_15659848     ZGre    C    A        0      0        2 
  26  chr26_15659848     ZHar    C    A        0      0        2 
  26  chr26_15659848   Sample    C    A        0      0        2 
  26  chr26_15678330     AAsi    C    A        0      0        2 
  26  chr26_15678330     AKia    C    A        0      0        2 
  26  chr26_15678330     AOna    C    A        0      0        2 
  26  chr26_15678330     ASom    C    A        0      0        2 
  26  chr26_15678330     HCab    C    A        1      2        2 
  26  chr26_15678330     HPrz    C    A        1      2        2 
  26  chr26_15678330     ZBoe    C    A        0      0        2 
  26  chr26_15678330     ZGre    C    A        0      0        2 
  26  chr26_15678330     ZHar    C    A        0      0        2 
  26  chr26_15678330   Sample    C    A        0      0        2 
  26  chr26_15688305     AAsi    T    G        0      0        2 
  26  chr26_15688305     AKia    T    G        0      0        2 
  26  chr26_15688305     AOna    T    G        0      0        2 
  26  chr26_15688305     ASom    T    G        0      0        2 
  26  chr26_15688305     HCab    T    G        1      2        2 
  26  chr26_15688305     HPrz    T    G        1      2        2 
  26  chr26_15688305     ZBoe    T    G        0      0        2 
  26  chr26_15688305     ZGre    T    G        0      0        2 
  26  chr26_15688305     ZHar    T    G        0      0        2 
  26  chr26_15688305   Sample    T    G        0      0        2 
  26  chr26_15760083     AAsi    C    G        0      0        2 
  26  chr26_15760083     AKia    C    G      0.5      1        2 
  26  chr26_15760083     AOna    C    G        0      0        2 
  26  chr26_15760083     ASom    C    G        0      0        2 
  26  chr26_15760083     HCab    C    G        0      0        2 
  26  chr26_15760083     HPrz    C    G        0      0        2 
  26  chr26_15760083     ZBoe    C    G        0      0        2 
  26  chr26_15760083     ZGre    C    G        0      0        2 
  26  chr26_15760083     ZHar    C    G        0      0        2 
  26  chr26_15760083   Sample    C    G        0      0        2 
  26  chr26_15780741     AAsi    C    A        0      0        2 
  26  chr26_15780741     AKia    C    A        0      0        2 
  26  chr26_15780741     AOna    C    A        0      0        2 
  26  chr26_15780741     ASom    C    A        0      0        2 
  26  chr26_15780741     HCab    C    A        1      2        2 
  26  chr26_15780741     HPrz    C    A        1      2        2 
  26  chr26_15780741     ZBoe    C    A        0      0        2 
  26  chr26_15780741     ZGre    C    A        0      0        2 
  26  chr26_15780741     ZHar    C    A        0      0        2 
  26  chr26_15780741   Sample    C    A        0      0        2 
  26  chr26_15792262     AAsi    G    C        0      0        2 
  26  chr26_15792262     AKia    G    C        0      0        2 
  26  chr26_15792262     AOna    G    C        0      0        2 
  26  chr26_15792262     ASom    G    C        0      0        2 
  26  chr26_15792262     HCab    G    C        0      0        2 
  26  chr26_15792262     HPrz    G    C        0      0        2 
  26  chr26_15792262     ZBoe    G    C      0.5      1        2 
  26  chr26_15792262     ZGre    G    C        0      0        2 
  26  chr26_15792262     ZHar    G    C        0      0        2 
  26  chr26_15792262   Sample    G    C        0      0        2 
  26  chr26_15836921     AAsi    C    A        0      0        2 
  26  chr26_15836921     AKia    C    A      0.5      1        2 
  26  chr26_15836921     AOna    C    A      0.5      1        2 
  26  chr26_15836921     ASom    C    A        0      0        2 
  26  chr26_15836921     HCab    C    A        0      0        2 
  26  chr26_15836921     HPrz    C    A        0      0        2 
  26  chr26_15836921     ZBoe    C    A        0      0        2 
  26  chr26_15836921     ZGre    C    A        0      0        2 
  26  chr26_15836921     ZHar    C    A        0      0        2 
  26  chr26_15836921   Sample    C    A        0      0        2 
  26  chr26_15844773     AAsi    G    C        0      0        2 
  26  chr26_15844773     AKia    G    C        0      0        2 
  26  chr26_15844773     AOna    G    C        0      0        2 
  26  chr26_15844773     ASom    G    C        0      0        2 
  26  chr26_15844773     HCab    G    C        1      2        2 
  26  chr26_15844773     HPrz    G    C        1      2        2 
  26  chr26_15844773     ZBoe    G    C        0      0        2 
  26  chr26_15844773     ZGre    G    C        0      0        2 
  26  chr26_15844773     ZHar    G    C        0      0        2 
  26  chr26_15844773   Sample    G    C        0      0        2 
  26  chr26_15863522     AAsi    C    G        0      0        2 
  26  chr26_15863522     AKia    C    G        0      0        2 
  26  chr26_15863522     AOna    C    G        0      0        2 
  26  chr26_15863522     ASom    C    G        0      0        2 
  26  chr26_15863522     HCab    C    G        1      2        2 
  26  chr26_15863522     HPrz    C    G        1      2        2 
  26  chr26_15863522     ZBoe    C    G        0      0        2 
  26  chr26_15863522     ZGre    C    G        0      0        2 
  26  chr26_15863522     ZHar    C    G        0      0        2 
  26  chr26_15863522   Sample    C    G        0      0        2 
  26  chr26_15882904     AAsi    G    C        0      0        2 
  26  chr26_15882904     AKia    G    C        0      0        2 
  26  chr26_15882904     AOna    G    C        0      0        2 
  26  chr26_15882904     ASom    G    C        0      0        2 
  26  chr26_15882904     HCab    G    C        0      0        2 
  26  chr26_15882904     HPrz    G    C        0      0        2 
  26  chr26_15882904     ZBoe    G    C      0.5      1        2 
  26  chr26_15882904     ZGre    G    C        0      0        2 
  26  chr26_15882904     ZHar    G    C        0      0        2 
  26  chr26_15882904   Sample    G    C        0      0        2 
  26  chr26_15902299     AAsi    T    G        0      0        2 
  26  chr26_15902299     AKia    T    G        0      0        2 
  26  chr26_15902299     AOna    T    G        0      0        2 
  26  chr26_15902299     ASom    T    G        0      0        2 
  26  chr26_15902299     HCab    T    G        0      0        2 
  26  chr26_15902299     HPrz    T    G        0      0        2 
  26  chr26_15902299     ZBoe    T    G        0      0        2 
  26  chr26_15902299     ZGre    T    G        1      2        2 
  26  chr26_15902299     ZHar    T    G        0      0        2 
  26  chr26_15902299   Sample    T    G        0      0        2 
  26  chr26_15929783     AAsi    A    C        0      0        2 
  26  chr26_15929783     AKia    A    C        0      0        2 
  26  chr26_15929783     AOna    A    C        0      0        2 
  26  chr26_15929783     ASom    A    C        0      0        2 
  26  chr26_15929783     HCab    A    C        1      2        2 
  26  chr26_15929783     HPrz    A    C        1      2        2 
  26  chr26_15929783     ZBoe    A    C        0      0        2 
  26  chr26_15929783     ZGre    A    C        0      0        2 
  26  chr26_15929783     ZHar    A    C        0      0        2 
  26  chr26_15929783   Sample    A    C        0      0        2 
  26  chr26_15944367     AAsi    C    A        0      0        2 
  26  chr26_15944367     AKia    C    A        0      0        2 
  26  chr26_15944367     AOna    C    A        0      0        2 
  26  chr26_15944367     ASom    C    A        0      0        2 
  26  chr26_15944367     HCab    C    A        0      0        2 
  26  chr26_15944367     HPrz    C    A        0      0        2 
  26  chr26_15944367     ZBoe    C    A      0.5      1        2 
  26  chr26_15944367     ZGre    C    A        0      0        2 
  26  chr26_15944367     ZHar    C    A        0      0        2 
  26  chr26_15944367   Sample    C    A        0      0        2 
  26  chr26_15977891     AAsi    T    A        0      0        2 
  26  chr26_15977891     AKia    T    A        0      0        2 
  26  chr26_15977891     AOna    T    A      0.5      1        2 
  26  chr26_15977891     ASom    T    A        0      0        2 
  26  chr26_15977891     HCab    T    A        0      0        2 
  26  chr26_15977891     HPrz    T    A        0      0        2 
  26  chr26_15977891     ZBoe    T    A        0      0        2 
  26  chr26_15977891     ZGre    T    A        0      0        2 
  26  chr26_15977891     ZHar    T    A        0      0        2 
  26  chr26_15977891   Sample    T    A        0      0        2 
  26  chr26_16027309     AAsi    A    T        0      0        2 
  26  chr26_16027309     AKia    A    T        0      0        2 
  26  chr26_16027309     AOna    A    T        0      0        2 
  26  chr26_16027309     ASom    A    T        0      0        2 
  26  chr26_16027309     HCab    A    T        1      2        2 
  26  chr26_16027309     HPrz    A    T        1      2        2 
  26  chr26_16027309     ZBoe    A    T        0      0        2 
  26  chr26_16027309     ZGre    A    T        0      0        2 
  26  chr26_16027309     ZHar    A    T        0      0        2 
  26  chr26_16027309   Sample    A    T        0      0        2 
  26  chr26_16038493     AAsi    C    G        0      0        2 
  26  chr26_16038493     AKia    C    G        0      0        2 
  26  chr26_16038493     AOna    C    G        0      0        2 
  26  chr26_16038493     ASom    C    G        0      0        2 
  26  chr26_16038493     HCab    C    G        0      0        2 
  26  chr26_16038493     HPrz    C    G        1      2        2 
  26  chr26_16038493     ZBoe    C    G        0      0        2 
  26  chr26_16038493     ZGre    C    G        0      0        2 
  26  chr26_16038493     ZHar    C    G        0      0        2 
  26  chr26_16038493   Sample    C    G        0      0        2 
  26  chr26_16055703     AAsi    C    G        0      0        2 
  26  chr26_16055703     AKia    C    G        0      0        2 
  26  chr26_16055703     AOna    C    G        0      0        2 
  26  chr26_16055703     ASom    C    G        0      0        2 
  26  chr26_16055703     HCab    C    G        0      0        2 
  26  chr26_16055703     HPrz    C    G        0      0        2 
  26  chr26_16055703     ZBoe    C    G        0      0        2 
  26  chr26_16055703     ZGre    C    G        1      2        2 
  26  chr26_16055703     ZHar    C    G        1      2        2 
  26  chr26_16055703   Sample    C    G        0      0        2 
  26  chr26_16071835     AAsi    A    C        1      2        2 
  26  chr26_16071835     AKia    A    C        0      0        2 
  26  chr26_16071835     AOna    A    C        0      0        2 
  26  chr26_16071835     ASom    A    C        1      2        2 
  26  chr26_16071835     HCab    A    C        0      0        2 
  26  chr26_16071835     HPrz    A    C        0      0        2 
  26  chr26_16071835     ZBoe    A    C        0      0        2 
  26  chr26_16071835     ZGre    A    C        0      0        2 
  26  chr26_16071835     ZHar    A    C        0      0        2 
  26  chr26_16071835   Sample    A    C        1      2        2 
  26  chr26_16079137     AAsi    C    G        0      0        2 
  26  chr26_16079137     AKia    C    G        1      2        2 
  26  chr26_16079137     AOna    C    G        0      0        2 
  26  chr26_16079137     ASom    C    G        0      0        2 
  26  chr26_16079137     HCab    C    G        0      0        2 
  26  chr26_16079137     HPrz    C    G        0      0        2 
  26  chr26_16079137     ZBoe    C    G        0      0        2 
  26  chr26_16079137     ZGre    C    G        0      0        2 
  26  chr26_16079137     ZHar    C    G        0      0        2 
  26  chr26_16079137   Sample    C    G        0      0        2 
  26  chr26_16088164     AAsi    A    T        1      2        2 
  26  chr26_16088164     AKia    A    T        0      0        2 
  26  chr26_16088164     AOna    A    T        0      0        2 
  26  chr26_16088164     ASom    A    T        1      2        2 
  26  chr26_16088164     HCab    A    T        0      0        2 
  26  chr26_16088164     HPrz    A    T        0      0        2 
  26  chr26_16088164     ZBoe    A    T        0      0        2 
  26  chr26_16088164     ZGre    A    T        0      0        2 
  26  chr26_16088164     ZHar    A    T        0      0        2 
  26  chr26_16088164   Sample    A    T        1      2        2 
  26  chr26_16088259     AAsi    C    A        0      0        2 
  26  chr26_16088259     AKia    C    A        0      0        2 
  26  chr26_16088259     AOna    C    A      0.5      1        2 
  26  chr26_16088259     ASom    C    A        0      0        2 
  26  chr26_16088259     HCab    C    A        0      0        2 
  26  chr26_16088259     HPrz    C    A        0      0        2 
  26  chr26_16088259     ZBoe    C    A        0      0        2 
  26  chr26_16088259     ZGre    C    A        0      0        2 
  26  chr26_16088259     ZHar    C    A        0      0        2 
  26  chr26_16088259   Sample    C    A        0      0        2 
  26  chr26_16119855     AAsi    A    T        0      0        2 
  26  chr26_16119855     AKia    A    T        0      0        2 
  26  chr26_16119855     AOna    A    T        0      0        2 
  26  chr26_16119855     ASom    A    T        0      0        2 
  26  chr26_16119855     HCab    A    T        0      0        2 
  26  chr26_16119855     HPrz    A    T        0      0        2 
  26  chr26_16119855     ZBoe    A    T      0.5      1        2 
  26  chr26_16119855     ZGre    A    T        0      0        2 
  26  chr26_16119855     ZHar    A    T        0      0        2 
  26  chr26_16119855   Sample    A    T        0      0        2 
  26  chr26_16123389     AAsi    G    T        0      0        2 
  26  chr26_16123389     AKia    G    T        0      0        2 
  26  chr26_16123389     AOna    G    T        0      0        2 
  26  chr26_16123389     ASom    G    T        0      0        2 
  26  chr26_16123389     HCab    G    T        1      2        2 
  26  chr26_16123389     HPrz    G    T        1      2        2 
  26  chr26_16123389     ZBoe    G    T        0      0        2 
  26  chr26_16123389     ZGre    G    T        0      0        2 
  26  chr26_16123389     ZHar    G    T        0      0        2 
  26  chr26_16123389   Sample    G    T        0      0        2 
  26  chr26_16247746     AAsi    G    T        0      0        2 
  26  chr26_16247746     AKia    G    T        0      0        2 
  26  chr26_16247746     AOna    G    T        0      0        2 
  26  chr26_16247746     ASom    G    T        0      0        2 
  26  chr26_16247746     HCab    G    T        1      2        2 
  26  chr26_16247746     HPrz    G    T        1      2        2 
  26  chr26_16247746     ZBoe    G    T        0      0        2 
  26  chr26_16247746     ZGre    G    T        0      0        2 
  26  chr26_16247746     ZHar    G    T        0      0        2 
  26  chr26_16247746   Sample    G    T        0      0        2 
  26  chr26_16247804     AAsi    A    C        0      0        2 
  26  chr26_16247804     AKia    A    C        0      0        2 
  26  chr26_16247804     AOna    A    C        0      0        2 
  26  chr26_16247804     ASom    A    C        0      0        2 
  26  chr26_16247804     HCab    A    C        1      2        2 
  26  chr26_16247804     HPrz    A    C        0      0        2 
  26  chr26_16247804     ZBoe    A    C        0      0        2 
  26  chr26_16247804     ZGre    A    C        0      0        2 
  26  chr26_16247804     ZHar    A    C        0      0        2 
  26  chr26_16247804   Sample    A    C        0      0        2 
  26  chr26_16252372     AAsi    G    C        0      0        2 
  26  chr26_16252372     AKia    G    C        0      0        2 
  26  chr26_16252372     AOna    G    C        0      0        2 
  26  chr26_16252372     ASom    G    C        0      0        2 
  26  chr26_16252372     HCab    G    C        0      0        2 
  26  chr26_16252372     HPrz    G    C        0      0        2 
  26  chr26_16252372     ZBoe    G    C      0.5      1        2 
  26  chr26_16252372     ZGre    G    C        0      0        2 
  26  chr26_16252372     ZHar    G    C        0      0        2 
  26  chr26_16252372   Sample    G    C        0      0        2 
  26  chr26_16253403     AAsi    T    G        0      0        2 
  26  chr26_16253403     AKia    T    G        0      0        2 
  26  chr26_16253403     AOna    T    G        0      0        2 
  26  chr26_16253403     ASom    T    G        0      0        2 
  26  chr26_16253403     HCab    T    G        1      2        2 
  26  chr26_16253403     HPrz    T    G        1      2        2 
  26  chr26_16253403     ZBoe    T    G        0      0        2 
  26  chr26_16253403     ZGre    T    G        0      0        2 
  26  chr26_16253403     ZHar    T    G        0      0        2 
  26  chr26_16253403   Sample    T    G        0      0        2 
  26  chr26_16300256     AAsi    A    C        0      0        2 
  26  chr26_16300256     AKia    A    C        1      2        2 
  26  chr26_16300256     AOna    A    C      0.5      1        2 
  26  chr26_16300256     ASom    A    C        0      0        2 
  26  chr26_16300256     HCab    A    C        0      0        2 
  26  chr26_16300256     HPrz    A    C        0      0        2 
  26  chr26_16300256     ZBoe    A    C        0      0        2 
  26  chr26_16300256     ZGre    A    C        0      0        2 
  26  chr26_16300256     ZHar    A    C        0      0        2 
  26  chr26_16300256   Sample    A    C        0      0        2 
  26  chr26_16313215     AAsi    A    T        0      0        2 
  26  chr26_16313215     AKia    A    T        0      0        2 
  26  chr26_16313215     AOna    A    T        0      0        2 
  26  chr26_16313215     ASom    A    T        0      0        2 
  26  chr26_16313215     HCab    A    T        0      0        2 
  26  chr26_16313215     HPrz    A    T        0      0        2 
  26  chr26_16313215     ZBoe    A    T        1      2        2 
  26  chr26_16313215     ZGre    A    T        0      0        2 
  26  chr26_16313215     ZHar    A    T        0      0        2 
  26  chr26_16313215   Sample    A    T        0      0        2 
  26  chr26_16314974     AAsi    A    C        0      0        2 
  26  chr26_16314974     AKia    A    C        0      0        2 
  26  chr26_16314974     AOna    A    C        0      0        2 
  26  chr26_16314974     ASom    A    C        0      0        2 
  26  chr26_16314974     HCab    A    C        0      0        2 
  26  chr26_16314974     HPrz    A    C        0      0        2 
  26  chr26_16314974     ZBoe    A    C        0      0        2 
  26  chr26_16314974     ZGre    A    C        1      2        2 
  26  chr26_16314974     ZHar    A    C        0      0        2 
  26  chr26_16314974   Sample    A    C        0      0        2 
  26  chr26_16316571     AAsi    T    G        0      0        2 
  26  chr26_16316571     AKia    T    G      0.5      1        2 
  26  chr26_16316571     AOna    T    G        0      0        2 
  26  chr26_16316571     ASom    T    G        0      0        2 
  26  chr26_16316571     HCab    T    G        0      0        2 
  26  chr26_16316571     HPrz    T    G        0      0        2 
  26  chr26_16316571     ZBoe    T    G        0      0        2 
  26  chr26_16316571     ZGre    T    G        0      0        2 
  26  chr26_16316571     ZHar    T    G        0      0        2 
  26  chr26_16316571   Sample    T    G        0      0        2 
  26  chr26_16366613     AAsi    G    T        0      0        2 
  26  chr26_16366613     AKia    G    T        0      0        2 
  26  chr26_16366613     AOna    G    T        0      0        2 
  26  chr26_16366613     ASom    G    T        0      0        2 
  26  chr26_16366613     HCab    G    T      0.5      1        2 
  26  chr26_16366613     HPrz    G    T        0      0        2 
  26  chr26_16366613     ZBoe    G    T        0      0        2 
  26  chr26_16366613     ZGre    G    T        0      0        2 
  26  chr26_16366613     ZHar    G    T        0      0        2 
  26  chr26_16366613   Sample    G    T        0      0        2 
  26  chr26_16370962     AAsi    G    C        0      0        2 
  26  chr26_16370962     AKia    G    C        0      0        2 
  26  chr26_16370962     AOna    G    C        0      0        2 
  26  chr26_16370962     ASom    G    C        0      0        2 
  26  chr26_16370962     HCab    G    C        0      0        2 
  26  chr26_16370962     HPrz    G    C        0      0        2 
  26  chr26_16370962     ZBoe    G    C        0      0        2 
  26  chr26_16370962     ZGre    G    C        0      0        2 
  26  chr26_16370962     ZHar    G    C        1      2        2 
  26  chr26_16370962   Sample    G    C        0      0        2 
  26  chr26_16419086     AAsi    C    A        0      0        2 
  26  chr26_16419086     AKia    C    A        0      0        2 
  26  chr26_16419086     AOna    C    A        0      0        2 
  26  chr26_16419086     ASom    C    A        0      0        2 
  26  chr26_16419086     HCab    C    A        0      0        2 
  26  chr26_16419086     HPrz    C    A        0      0        2 
  26  chr26_16419086     ZBoe    C    A        0      0        2 
  26  chr26_16419086     ZGre    C    A        0      0        2 
  26  chr26_16419086     ZHar    C    A        1      2        2 
  26  chr26_16419086   Sample    C    A        0      0        2 
  26  chr26_16484118     AAsi    G    C        0      0        2 
  26  chr26_16484118     AKia    G    C        0      0        2 
  26  chr26_16484118     AOna    G    C        0      0        2 
  26  chr26_16484118     ASom    G    C      0.5      1        2 
  26  chr26_16484118     HCab    G    C        0      0        2 
  26  chr26_16484118     HPrz    G    C        0      0        2 
  26  chr26_16484118     ZBoe    G    C        0      0        2 
  26  chr26_16484118     ZGre    G    C        0      0        2 
  26  chr26_16484118     ZHar    G    C        0      0        2 
  26  chr26_16484118   Sample    G    C        0      0        2 
  26  chr26_16517043     AAsi    A    C        0      0        2 
  26  chr26_16517043     AKia    A    C        0      0        2 
  26  chr26_16517043     AOna    A    C        1      2        2 
  26  chr26_16517043     ASom    A    C        0      0        2 
  26  chr26_16517043     HCab    A    C        0      0        2 
  26  chr26_16517043     HPrz    A    C        0      0        2 
  26  chr26_16517043     ZBoe    A    C        0      0        2 
  26  chr26_16517043     ZGre    A    C        0      0        2 
  26  chr26_16517043     ZHar    A    C        0      0        2 
  26  chr26_16517043   Sample    A    C        0      0        2 
  26  chr26_16524311     AAsi    G    T        0      0        2 
  26  chr26_16524311     AKia    G    T        0      0        2 
  26  chr26_16524311     AOna    G    T        0      0        2 
  26  chr26_16524311     ASom    G    T        0      0        2 
  26  chr26_16524311     HCab    G    T        1      2        2 
  26  chr26_16524311     HPrz    G    T        1      2        2 
  26  chr26_16524311     ZBoe    G    T        0      0        2 
  26  chr26_16524311     ZGre    G    T        0      0        2 
  26  chr26_16524311     ZHar    G    T        0      0        2 
  26  chr26_16524311   Sample    G    T        0      0        2 
  26  chr26_16524880     AAsi    A    C        0      0        2 
  26  chr26_16524880     AKia    A    C        0      0        2 
  26  chr26_16524880     AOna    A    C        0      0        2 
  26  chr26_16524880     ASom    A    C        0      0        2 
  26  chr26_16524880     HCab    A    C        1      2        2 
  26  chr26_16524880     HPrz    A    C        1      2        2 
  26  chr26_16524880     ZBoe    A    C        0      0        2 
  26  chr26_16524880     ZGre    A    C        0      0        2 
  26  chr26_16524880     ZHar    A    C        0      0        2 
  26  chr26_16524880   Sample    A    C        0      0        2 
  26  chr26_16528716     AAsi    G    C        0      0        2 
  26  chr26_16528716     AKia    G    C        0      0        2 
  26  chr26_16528716     AOna    G    C        0      0        2 
  26  chr26_16528716     ASom    G    C        0      0        2 
  26  chr26_16528716     HCab    G    C        1      2        2 
  26  chr26_16528716     HPrz    G    C        1      2        2 
  26  chr26_16528716     ZBoe    G    C        0      0        2 
  26  chr26_16528716     ZGre    G    C        0      0        2 
  26  chr26_16528716     ZHar    G    C        0      0        2 
  26  chr26_16528716   Sample    G    C        0      0        2 
  26  chr26_16529996     AAsi    T    G        0      0        2 
  26  chr26_16529996     AKia    T    G        0      0        2 
  26  chr26_16529996     AOna    T    G        0      0        2 
  26  chr26_16529996     ASom    T    G        0      0        2 
  26  chr26_16529996     HCab    T    G      0.5      1        2 
  26  chr26_16529996     HPrz    T    G        0      0        2 
  26  chr26_16529996     ZBoe    T    G        0      0        2 
  26  chr26_16529996     ZGre    T    G        0      0        2 
  26  chr26_16529996     ZHar    T    G        0      0        2 
  26  chr26_16529996   Sample    T    G        0      0        2 
  26  chr26_16530382     AAsi    A    C        0      0        2 
  26  chr26_16530382     AKia    A    C        0      0        2 
  26  chr26_16530382     AOna    A    C      0.5      1        2 
  26  chr26_16530382     ASom    A    C        0      0        2 
  26  chr26_16530382     HCab    A    C        0      0        2 
  26  chr26_16530382     HPrz    A    C        0      0        2 
  26  chr26_16530382     ZBoe    A    C        0      0        2 
  26  chr26_16530382     ZGre    A    C        0      0        2 
  26  chr26_16530382     ZHar    A    C        0      0        2 
  26  chr26_16530382   Sample    A    C        0      0        2 
  26  chr26_16553112     AAsi    G    C        0      0        2 
  26  chr26_16553112     AKia    G    C        0      0        2 
  26  chr26_16553112     AOna    G    C      0.5      1        2 
  26  chr26_16553112     ASom    G    C        0      0        2 
  26  chr26_16553112     HCab    G    C        0      0        2 
  26  chr26_16553112     HPrz    G    C        0      0        2 
  26  chr26_16553112     ZBoe    G    C        0      0        2 
  26  chr26_16553112     ZGre    G    C        0      0        2 
  26  chr26_16553112     ZHar    G    C        0      0        2 
  26  chr26_16553112   Sample    G    C        0      0        2 
  26  chr26_16582577     AAsi    G    T        0      0        2 
  26  chr26_16582577     AKia    G    T        0      0        2 
  26  chr26_16582577     AOna    G    T        0      0        2 
  26  chr26_16582577     ASom    G    T        0      0        2 
  26  chr26_16582577     HCab    G    T        0      0        2 
  26  chr26_16582577     HPrz    G    T        0      0        2 
  26  chr26_16582577     ZBoe    G    T      0.5      1        2 
  26  chr26_16582577     ZGre    G    T        0      0        2 
  26  chr26_16582577     ZHar    G    T        0      0        2 
  26  chr26_16582577   Sample    G    T        0      0        2 
  26  chr26_16611322     AAsi    A    C        0      0        2 
  26  chr26_16611322     AKia    A    C        0      0        2 
  26  chr26_16611322     AOna    A    C        0      0        2 
  26  chr26_16611322     ASom    A    C        0      0        2 
  26  chr26_16611322     HCab    A    C        1      2        2 
  26  chr26_16611322     HPrz    A    C        1      2        2 
  26  chr26_16611322     ZBoe    A    C        0      0        2 
  26  chr26_16611322     ZGre    A    C        0      0        2 
  26  chr26_16611322     ZHar    A    C        0      0        2 
  26  chr26_16611322   Sample    A    C        0      0        2 
  26  chr26_16621698     AAsi    T    G        0      0        2 
  26  chr26_16621698     AKia    T    G        0      0        2 
  26  chr26_16621698     AOna    T    G      0.5      1        2 
  26  chr26_16621698     ASom    T    G        0      0        2 
  26  chr26_16621698     HCab    T    G        0      0        2 
  26  chr26_16621698     HPrz    T    G        0      0        2 
  26  chr26_16621698     ZBoe    T    G        0      0        2 
  26  chr26_16621698     ZGre    T    G        0      0        2 
  26  chr26_16621698     ZHar    T    G        0      0        2 
  26  chr26_16621698   Sample    T    G        0      0        2 
  26  chr26_16643897     AAsi    C    A        0      0        2 
  26  chr26_16643897     AKia    C    A        0      0        2 
  26  chr26_16643897     AOna    C    A        0      0        2 
  26  chr26_16643897     ASom    C    A        0      0        2 
  26  chr26_16643897     HCab    C    A        1      2        2 
  26  chr26_16643897     HPrz    C    A        1      2        2 
  26  chr26_16643897     ZBoe    C    A        0      0        2 
  26  chr26_16643897     ZGre    C    A        0      0        2 
  26  chr26_16643897     ZHar    C    A        0      0        2 
  26  chr26_16643897   Sample    C    A        0      0        2 
  26  chr26_16660670     AAsi    A    C        0      0        2 
  26  chr26_16660670     AKia    A    C        0      0        2 
  26  chr26_16660670     AOna    A    C        0      0        2 
  26  chr26_16660670     ASom    A    C        0      0        2 
  26  chr26_16660670     HCab    A    C        1      2        2 
  26  chr26_16660670     HPrz    A    C        1      2        2 
  26  chr26_16660670     ZBoe    A    C        0      0        2 
  26  chr26_16660670     ZGre    A    C        0      0        2 
  26  chr26_16660670     ZHar    A    C        0      0        2 
  26  chr26_16660670   Sample    A    C        0      0        2 
  26  chr26_16665658     AAsi    C    A        0      0        2 
  26  chr26_16665658     AKia    C    A        1      2        2 
  26  chr26_16665658     AOna    C    A        1      2        2 
  26  chr26_16665658     ASom    C    A        0      0        2 
  26  chr26_16665658     HCab    C    A        0      0        2 
  26  chr26_16665658     HPrz    C    A        0      0        2 
  26  chr26_16665658     ZBoe    C    A        0      0        2 
  26  chr26_16665658     ZGre    C    A        0      0        2 
  26  chr26_16665658     ZHar    C    A        0      0        2 
  26  chr26_16665658   Sample    C    A        0      0        2 
  26  chr26_16690489     AAsi    A    C        0      0        2 
  26  chr26_16690489     AKia    A    C        0      0        2 
  26  chr26_16690489     AOna    A    C        0      0        2 
  26  chr26_16690489     ASom    A    C        0      0        2 
  26  chr26_16690489     HCab    A    C      0.5      1        2 
  26  chr26_16690489     HPrz    A    C        1      2        2 
  26  chr26_16690489     ZBoe    A    C        0      0        2 
  26  chr26_16690489     ZGre    A    C        0      0        2 
  26  chr26_16690489     ZHar    A    C        0      0        2 
  26  chr26_16690489   Sample    A    C        0      0        2 
  26  chr26_16709462     AAsi    C    G        0      0        2 
  26  chr26_16709462     AKia    C    G        0      0        2 
  26  chr26_16709462     AOna    C    G        0      0        2 
  26  chr26_16709462     ASom    C    G        0      0        2 
  26  chr26_16709462     HCab    C    G        0      0        2 
  26  chr26_16709462     HPrz    C    G        0      0        2 
  26  chr26_16709462     ZBoe    C    G        0      0        2 
  26  chr26_16709462     ZGre    C    G        0      0        2 
  26  chr26_16709462     ZHar    C    G      0.5      1        2 
  26  chr26_16709462   Sample    C    G        0      0        2 
  26  chr26_16739237     AAsi    T    G        0      0        2 
  26  chr26_16739237     AKia    T    G        0      0        2 
  26  chr26_16739237     AOna    T    G        0      0        2 
  26  chr26_16739237     ASom    T    G        0      0        2 
  26  chr26_16739237     HCab    T    G      0.5      1        2 
  26  chr26_16739237     HPrz    T    G        0      0        2 
  26  chr26_16739237     ZBoe    T    G        0      0        2 
  26  chr26_16739237     ZGre    T    G        0      0        2 
  26  chr26_16739237     ZHar    T    G        0      0        2 
  26  chr26_16739237   Sample    T    G        0      0        2 
  26  chr26_16739512     AAsi    A    T        0      0        2 
  26  chr26_16739512     AKia    A    T        0      0        2 
  26  chr26_16739512     AOna    A    T        0      0        2 
  26  chr26_16739512     ASom    A    T        0      0        2 
  26  chr26_16739512     HCab    A    T        0      0        2 
  26  chr26_16739512     HPrz    A    T        0      0        2 
  26  chr26_16739512     ZBoe    A    T        0      0        2 
  26  chr26_16739512     ZGre    A    T      0.5      1        2 
  26  chr26_16739512     ZHar    A    T        0      0        2 
  26  chr26_16739512   Sample    A    T        0      0        2 
  26  chr26_16743787     AAsi    C    G        0      0        2 
  26  chr26_16743787     AKia    C    G        0      0        2 
  26  chr26_16743787     AOna    C    G        0      0        2 
  26  chr26_16743787     ASom    C    G        0      0        2 
  26  chr26_16743787     HCab    C    G        1      2        2 
  26  chr26_16743787     HPrz    C    G        1      2        2 
  26  chr26_16743787     ZBoe    C    G        0      0        2 
  26  chr26_16743787     ZGre    C    G        0      0        2 
  26  chr26_16743787     ZHar    C    G        0      0        2 
  26  chr26_16743787   Sample    C    G        0      0        2 
  26  chr26_16783318     AAsi    C    G        0      0        2 
  26  chr26_16783318     AKia    C    G        0      0        2 
  26  chr26_16783318     AOna    C    G        0      0        2 
  26  chr26_16783318     ASom    C    G        0      0        2 
  26  chr26_16783318     HCab    C    G        0      0        2 
  26  chr26_16783318     HPrz    C    G        0      0        2 
  26  chr26_16783318     ZBoe    C    G        0      0        2 
  26  chr26_16783318     ZGre    C    G        1      2        2 
  26  chr26_16783318     ZHar    C    G        0      0        2 
  26  chr26_16783318   Sample    C    G        0      0        2 
  26  chr26_16842599     AAsi    T    G        0      0        2 
  26  chr26_16842599     AKia    T    G        1      2        2 
  26  chr26_16842599     AOna    T    G        1      2        2 
  26  chr26_16842599     ASom    T    G        0      0        2 
  26  chr26_16842599     HCab    T    G        0      0        2 
  26  chr26_16842599     HPrz    T    G        0      0        2 
  26  chr26_16842599     ZBoe    T    G        0      0        2 
  26  chr26_16842599     ZGre    T    G        0      0        2 
  26  chr26_16842599     ZHar    T    G        0      0        2 
  26  chr26_16842599   Sample    T    G        0      0        2 
  26  chr26_16846617     AAsi    A    T        0      0        2 
  26  chr26_16846617     AKia    A    T        1      2        2 
  26  chr26_16846617     AOna    A    T        0      0        2 
  26  chr26_16846617     ASom    A    T        0      0        2 
  26  chr26_16846617     HCab    A    T        0      0        2 
  26  chr26_16846617     HPrz    A    T        0      0        2 
  26  chr26_16846617     ZBoe    A    T        0      0        2 
  26  chr26_16846617     ZGre    A    T        0      0        2 
  26  chr26_16846617     ZHar    A    T        0      0        2 
  26  chr26_16846617   Sample    A    T        0      0        2 
  26  chr26_16851036     AAsi    A    C        0      0        2 
  26  chr26_16851036     AKia    A    C        0      0        2 
  26  chr26_16851036     AOna    A    C        0      0        2 
  26  chr26_16851036     ASom    A    C        0      0        2 
  26  chr26_16851036     HCab    A    C        1      2        2 
  26  chr26_16851036     HPrz    A    C        1      2        2 
  26  chr26_16851036     ZBoe    A    C        0      0        2 
  26  chr26_16851036     ZGre    A    C        0      0        2 
  26  chr26_16851036     ZHar    A    C        0      0        2 
  26  chr26_16851036   Sample    A    C        0      0        2 
  26  chr26_16854297     AAsi    G    T        0      0        2 
  26  chr26_16854297     AKia    G    T        0      0        2 
  26  chr26_16854297     AOna    G    T        0      0        2 
  26  chr26_16854297     ASom    G    T        0      0        2 
  26  chr26_16854297     HCab    G    T        1      2        2 
  26  chr26_16854297     HPrz    G    T        1      2        2 
  26  chr26_16854297     ZBoe    G    T        0      0        2 
  26  chr26_16854297     ZGre    G    T        0      0        2 
  26  chr26_16854297     ZHar    G    T        0      0        2 
  26  chr26_16854297   Sample    G    T        0      0        2 
  26  chr26_16868151     AAsi    G    T        0      0        2 
  26  chr26_16868151     AKia    G    T        0      0        2 
  26  chr26_16868151     AOna    G    T        0      0        2 
  26  chr26_16868151     ASom    G    T        0      0        2 
  26  chr26_16868151     HCab    G    T        0      0        2 
  26  chr26_16868151     HPrz    G    T        0      0        2 
  26  chr26_16868151     ZBoe    G    T        0      0        2 
  26  chr26_16868151     ZGre    G    T        0      0        2 
  26  chr26_16868151     ZHar    G    T        1      2        2 
  26  chr26_16868151   Sample    G    T        0      0        2 
  26  chr26_16884391     AAsi    G    T        0      0        2 
  26  chr26_16884391     AKia    G    T        0      0        2 
  26  chr26_16884391     AOna    G    T        0      0        2 
  26  chr26_16884391     ASom    G    T        0      0        2 
  26  chr26_16884391     HCab    G    T      0.5      1        2 
  26  chr26_16884391     HPrz    G    T        1      2        2 
  26  chr26_16884391     ZBoe    G    T        0      0        2 
  26  chr26_16884391     ZGre    G    T        0      0        2 
  26  chr26_16884391     ZHar    G    T        0      0        2 
  26  chr26_16884391   Sample    G    T        0      0        2 
  26  chr26_16885371     AAsi    T    G        0      0        2 
  26  chr26_16885371     AKia    T    G        0      0        2 
  26  chr26_16885371     AOna    T    G        0      0        2 
  26  chr26_16885371     ASom    T    G        0      0        2 
  26  chr26_16885371     HCab    T    G      0.5      1        2 
  26  chr26_16885371     HPrz    T    G        0      0        2 
  26  chr26_16885371     ZBoe    T    G        0      0        2 
  26  chr26_16885371     ZGre    T    G        0      0        2 
  26  chr26_16885371     ZHar    T    G        0      0        2 
  26  chr26_16885371   Sample    T    G        0      0        2 
  26  chr26_16890365     AAsi    T    A        0      0        2 
  26  chr26_16890365     AKia    T    A        0      0        2 
  26  chr26_16890365     AOna    T    A        0      0        2 
  26  chr26_16890365     ASom    T    A        0      0        2 
  26  chr26_16890365     HCab    T    A        1      2        2 
  26  chr26_16890365     HPrz    T    A        1      2        2 
  26  chr26_16890365     ZBoe    T    A        0      0        2 
  26  chr26_16890365     ZGre    T    A        0      0        2 
  26  chr26_16890365     ZHar    T    A        0      0        2 
  26  chr26_16890365   Sample    T    A        0      0        2 
  26  chr26_16896145     AAsi    G    T        0      0        2 
  26  chr26_16896145     AKia    G    T        0      0        2 
  26  chr26_16896145     AOna    G    T      0.5      1        2 
  26  chr26_16896145     ASom    G    T        0      0        2 
  26  chr26_16896145     HCab    G    T        0      0        2 
  26  chr26_16896145     HPrz    G    T        0      0        2 
  26  chr26_16896145     ZBoe    G    T        0      0        2 
  26  chr26_16896145     ZGre    G    T        0      0        2 
  26  chr26_16896145     ZHar    G    T        0      0        2 
  26  chr26_16896145   Sample    G    T        0      0        2 
  26  chr26_16912691     AAsi    T    A        0      0        2 
  26  chr26_16912691     AKia    T    A        0      0        2 
  26  chr26_16912691     AOna    T    A        0      0        2 
  26  chr26_16912691     ASom    T    A        0      0        2 
  26  chr26_16912691     HCab    T    A        0      0        2 
  26  chr26_16912691     HPrz    T    A        0      0        2 
  26  chr26_16912691     ZBoe    T    A      0.5      1        2 
  26  chr26_16912691     ZGre    T    A        0      0        2 
  26  chr26_16912691     ZHar    T    A        0      0        2 
  26  chr26_16912691   Sample    T    A        0      0        2 
  26  chr26_16963035     AAsi    A    C        1      2        2 
  26  chr26_16963035     AKia    A    C        0      0        2 
  26  chr26_16963035     AOna    A    C        0      0        2 
  26  chr26_16963035     ASom    A    C        1      2        2 
  26  chr26_16963035     HCab    A    C        0      0        2 
  26  chr26_16963035     HPrz    A    C        0      0        2 
  26  chr26_16963035     ZBoe    A    C        0      0        2 
  26  chr26_16963035     ZGre    A    C        0      0        2 
  26  chr26_16963035     ZHar    A    C        0      0        2 
  26  chr26_16963035   Sample    A    C        1      2        2 
  26  chr26_16977529     AAsi    A    T        0      0        2 
  26  chr26_16977529     AKia    A    T        0      0        2 
  26  chr26_16977529     AOna    A    T      0.5      1        2 
  26  chr26_16977529     ASom    A    T        0      0        2 
  26  chr26_16977529     HCab    A    T        0      0        2 
  26  chr26_16977529     HPrz    A    T        0      0        2 
  26  chr26_16977529     ZBoe    A    T        0      0        2 
  26  chr26_16977529     ZGre    A    T        0      0        2 
  26  chr26_16977529     ZHar    A    T        0      0        2 
  26  chr26_16977529   Sample    A    T        0      0        2 
  26  chr26_17015618     AAsi    G    C        0      0        2 
  26  chr26_17015618     AKia    G    C        0      0        2 
  26  chr26_17015618     AOna    G    C        0      0        2 
  26  chr26_17015618     ASom    G    C        0      0        2 
  26  chr26_17015618     HCab    G    C        0      0        2 
  26  chr26_17015618     HPrz    G    C        0      0        2 
  26  chr26_17015618     ZBoe    G    C        0      0        2 
  26  chr26_17015618     ZGre    G    C      0.5      1        2 
  26  chr26_17015618     ZHar    G    C        0      0        2 
  26  chr26_17015618   Sample    G    C        0      0        2 
  26  chr26_17017170     AAsi    A    T        0      0        2 
  26  chr26_17017170     AKia    A    T        0      0        2 
  26  chr26_17017170     AOna    A    T        0      0        2 
  26  chr26_17017170     ASom    A    T      0.5      1        2 
  26  chr26_17017170     HCab    A    T        0      0        2 
  26  chr26_17017170     HPrz    A    T        0      0        2 
  26  chr26_17017170     ZBoe    A    T        0      0        2 
  26  chr26_17017170     ZGre    A    T        0      0        2 
  26  chr26_17017170     ZHar    A    T        0      0        2 
  26  chr26_17017170   Sample    A    T        0      0        2 
  26  chr26_17018192     AAsi    G    T        0      0        2 
  26  chr26_17018192     AKia    G    T        0      0        2 
  26  chr26_17018192     AOna    G    T        0      0        2 
  26  chr26_17018192     ASom    G    T      0.5      1        2 
  26  chr26_17018192     HCab    G    T        0      0        2 
  26  chr26_17018192     HPrz    G    T        0      0        2 
  26  chr26_17018192     ZBoe    G    T        0      0        2 
  26  chr26_17018192     ZGre    G    T        0      0        2 
  26  chr26_17018192     ZHar    G    T        0      0        2 
  26  chr26_17018192   Sample    G    T        0      0        2 
  26  chr26_17040346     AAsi    G    C        0      0        2 
  26  chr26_17040346     AKia    G    C        1      2        2 
  26  chr26_17040346     AOna    G    C        1      2        2 
  26  chr26_17040346     ASom    G    C        0      0        2 
  26  chr26_17040346     HCab    G    C        0      0        2 
  26  chr26_17040346     HPrz    G    C        0      0        2 
  26  chr26_17040346     ZBoe    G    C        0      0        2 
  26  chr26_17040346     ZGre    G    C        0      0        2 
  26  chr26_17040346     ZHar    G    C        0      0        2 
  26  chr26_17040346   Sample    G    C        0      0        2 
  26  chr26_17052054     AAsi    C    G        0      0        2 
  26  chr26_17052054     AKia    C    G        1      2        2 
  26  chr26_17052054     AOna    C    G        0      0        2 
  26  chr26_17052054     ASom    C    G        0      0        2 
  26  chr26_17052054     HCab    C    G        0      0        2 
  26  chr26_17052054     HPrz    C    G        0      0        2 
  26  chr26_17052054     ZBoe    C    G        0      0        2 
  26  chr26_17052054     ZGre    C    G        0      0        2 
  26  chr26_17052054     ZHar    C    G        0      0        2 
  26  chr26_17052054   Sample    C    G        0      0        2 
  26  chr26_17065019     AAsi    A    C        0      0        2 
  26  chr26_17065019     AKia    A    C      0.5      1        2 
  26  chr26_17065019     AOna    A    C        0      0        2 
  26  chr26_17065019     ASom    A    C        0      0        2 
  26  chr26_17065019     HCab    A    C        0      0        2 
  26  chr26_17065019     HPrz    A    C        0      0        2 
  26  chr26_17065019     ZBoe    A    C        0      0        2 
  26  chr26_17065019     ZGre    A    C        0      0        2 
  26  chr26_17065019     ZHar    A    C        0      0        2 
  26  chr26_17065019   Sample    A    C        0      0        2 
  26  chr26_17082571     AAsi    T    G        0      0        2 
  26  chr26_17082571     AKia    T    G        0      0        2 
  26  chr26_17082571     AOna    T    G        0      0        2 
  26  chr26_17082571     ASom    T    G        0      0        2 
  26  chr26_17082571     HCab    T    G        0      0        2 
  26  chr26_17082571     HPrz    T    G        0      0        2 
  26  chr26_17082571     ZBoe    T    G      0.5      1        2 
  26  chr26_17082571     ZGre    T    G        0      0        2 
  26  chr26_17082571     ZHar    T    G        0      0        2 
  26  chr26_17082571   Sample    T    G        0      0        2 
  26  chr26_17130557     AAsi    G    T        0      0        2 
  26  chr26_17130557     AKia    G    T        0      0        2 
  26  chr26_17130557     AOna    G    T        0      0        2 
  26  chr26_17130557     ASom    G    T        0      0        2 
  26  chr26_17130557     HCab    G    T        0      0        2 
  26  chr26_17130557     HPrz    G    T        0      0        2 
  26  chr26_17130557     ZBoe    G    T        0      0        2 
  26  chr26_17130557     ZGre    G    T      0.5      1        2 
  26  chr26_17130557     ZHar    G    T        0      0        2 
  26  chr26_17130557   Sample    G    T        0      0        2 
  26  chr26_17152296     AAsi    G    T        0      0        2 
  26  chr26_17152296     AKia    G    T        0      0        2 
  26  chr26_17152296     AOna    G    T      0.5      1        2 
  26  chr26_17152296     ASom    G    T        0      0        2 
  26  chr26_17152296     HCab    G    T        0      0        2 
  26  chr26_17152296     HPrz    G    T        0      0        2 
  26  chr26_17152296     ZBoe    G    T        0      0        2 
  26  chr26_17152296     ZGre    G    T        0      0        2 
  26  chr26_17152296     ZHar    G    T        0      0        2 
  26  chr26_17152296   Sample    G    T        0      0        2 
  26  chr26_17153327     AAsi    A    T      0.5      1        2 
  26  chr26_17153327     AKia    A    T        0      0        2 
  26  chr26_17153327     AOna    A    T        0      0        2 
  26  chr26_17153327     ASom    A    T        0      0        2 
  26  chr26_17153327     HCab    A    T        0      0        2 
  26  chr26_17153327     HPrz    A    T        0      0        2 
  26  chr26_17153327     ZBoe    A    T        0      0        2 
  26  chr26_17153327     ZGre    A    T        0      0        2 
  26  chr26_17153327     ZHar    A    T        0      0        2 
  26  chr26_17153327   Sample    A    T        0      0        2 
  26  chr26_17156103     AAsi    G    T        0      0        2 
  26  chr26_17156103     AKia    G    T        0      0        2 
  26  chr26_17156103     AOna    G    T        0      0        2 
  26  chr26_17156103     ASom    G    T        0      0        2 
  26  chr26_17156103     HCab    G    T      0.5      1        2 
  26  chr26_17156103     HPrz    G    T        0      0        2 
  26  chr26_17156103     ZBoe    G    T        0      0        2 
  26  chr26_17156103     ZGre    G    T        0      0        2 
  26  chr26_17156103     ZHar    G    T        0      0        2 
  26  chr26_17156103   Sample    G    T        0      0        2 
  26  chr26_17194802     AAsi    G    C        0      0        2 
  26  chr26_17194802     AKia    G    C        1      2        2 
  26  chr26_17194802     AOna    G    C        0      0        2 
  26  chr26_17194802     ASom    G    C        0      0        2 
  26  chr26_17194802     HCab    G    C        0      0        2 
  26  chr26_17194802     HPrz    G    C        0      0        2 
  26  chr26_17194802     ZBoe    G    C        1      2        2 
  26  chr26_17194802     ZGre    G    C        1      2        2 
  26  chr26_17194802     ZHar    G    C        1      2        2 
  26  chr26_17194802   Sample    G    C        0      0        2 
  26  chr26_17197171     AAsi    C    A        0      0        2 
  26  chr26_17197171     AKia    C    A      0.5      1        2 
  26  chr26_17197171     AOna    C    A        0      0        2 
  26  chr26_17197171     ASom    C    A        0      0        2 
  26  chr26_17197171     HCab    C    A        0      0        2 
  26  chr26_17197171     HPrz    C    A        0      0        2 
  26  chr26_17197171     ZBoe    C    A        0      0        2 
  26  chr26_17197171     ZGre    C    A        0      0        2 
  26  chr26_17197171     ZHar    C    A        0      0        2 
  26  chr26_17197171   Sample    C    A        0      0        2 
  26  chr26_17209211     AAsi    A    T        0      0        2 
  26  chr26_17209211     AKia    A    T        0      0        2 
  26  chr26_17209211     AOna    A    T        0      0        2 
  26  chr26_17209211     ASom    A    T        0      0        2 
  26  chr26_17209211     HCab    A    T        0      0        2 
  26  chr26_17209211     HPrz    A    T        1      2        2 
  26  chr26_17209211     ZBoe    A    T        0      0        2 
  26  chr26_17209211     ZGre    A    T        0      0        2 
  26  chr26_17209211     ZHar    A    T        0      0        2 
  26  chr26_17209211   Sample    A    T        0      0        2 
  26  chr26_17248733     AAsi    A    T        0      0        2 
  26  chr26_17248733     AKia    A    T        0      0        2 
  26  chr26_17248733     AOna    A    T        0      0        2 
  26  chr26_17248733     ASom    A    T        0      0        2 
  26  chr26_17248733     HCab    A    T        0      0        2 
  26  chr26_17248733     HPrz    A    T        0      0        2 
  26  chr26_17248733     ZBoe    A    T        0      0        2 
  26  chr26_17248733     ZGre    A    T        1      2        2 
  26  chr26_17248733     ZHar    A    T        0      0        2 
  26  chr26_17248733   Sample    A    T        0      0        2 
  26  chr26_17264188     AAsi    A    C        0      0        2 
  26  chr26_17264188     AKia    A    C        0      0        2 
  26  chr26_17264188     AOna    A    C      0.5      1        2 
  26  chr26_17264188     ASom    A    C        0      0        2 
  26  chr26_17264188     HCab    A    C        0      0        2 
  26  chr26_17264188     HPrz    A    C        0      0        2 
  26  chr26_17264188     ZBoe    A    C        0      0        2 
  26  chr26_17264188     ZGre    A    C        0      0        2 
  26  chr26_17264188     ZHar    A    C        0      0        2 
  26  chr26_17264188   Sample    A    C        0      0        2 
  26  chr26_17271855     AAsi    A    T        0      0        2 
  26  chr26_17271855     AKia    A    T        0      0        2 
  26  chr26_17271855     AOna    A    T        0      0        2 
  26  chr26_17271855     ASom    A    T        0      0        2 
  26  chr26_17271855     HCab    A    T        1      2        2 
  26  chr26_17271855     HPrz    A    T        1      2        2 
  26  chr26_17271855     ZBoe    A    T        0      0        2 
  26  chr26_17271855     ZGre    A    T        0      0        2 
  26  chr26_17271855     ZHar    A    T        0      0        2 
  26  chr26_17271855   Sample    A    T        0      0        2 
  26  chr26_17281113     AAsi    G    T        0      0        2 
  26  chr26_17281113     AKia    G    T        0      0        2 
  26  chr26_17281113     AOna    G    T        0      0        2 
  26  chr26_17281113     ASom    G    T        0      0        2 
  26  chr26_17281113     HCab    G    T        0      0        2 
  26  chr26_17281113     HPrz    G    T        0      0        2 
  26  chr26_17281113     ZBoe    G    T        0      0        2 
  26  chr26_17281113     ZGre    G    T      0.5      1        2 
  26  chr26_17281113     ZHar    G    T        0      0        2 
  26  chr26_17281113   Sample    G    T        0      0        2 
  26  chr26_17285014     AAsi    C    A        0      0        2 
  26  chr26_17285014     AKia    C    A        1      2        2 
  26  chr26_17285014     AOna    C    A      0.5      1        2 
  26  chr26_17285014     ASom    C    A        0      0        2 
  26  chr26_17285014     HCab    C    A        0      0        2 
  26  chr26_17285014     HPrz    C    A        0      0        2 
  26  chr26_17285014     ZBoe    C    A        0      0        2 
  26  chr26_17285014     ZGre    C    A        0      0        2 
  26  chr26_17285014     ZHar    C    A        0      0        2 
  26  chr26_17285014   Sample    C    A        0      0        2 
  26  chr26_17286500     AAsi    C    A        0      0        2 
  26  chr26_17286500     AKia    C    A        0      0        2 
  26  chr26_17286500     AOna    C    A        0      0        2 
  26  chr26_17286500     ASom    C    A        0      0        2 
  26  chr26_17286500     HCab    C    A        1      2        2 
  26  chr26_17286500     HPrz    C    A        1      2        2 
  26  chr26_17286500     ZBoe    C    A        0      0        2 
  26  chr26_17286500     ZGre    C    A        0      0        2 
  26  chr26_17286500     ZHar    C    A        0      0        2 
  26  chr26_17286500   Sample    C    A        0      0        2 
  26  chr26_17304674     AAsi    A    C        0      0        2 
  26  chr26_17304674     AKia    A    C        0      0        2 
  26  chr26_17304674     AOna    A    C        0      0        2 
  26  chr26_17304674     ASom    A    C        0      0        2 
  26  chr26_17304674     HCab    A    C        0      0        2 
  26  chr26_17304674     HPrz    A    C        0      0        2 
  26  chr26_17304674     ZBoe    A    C      0.5      1        2 
  26  chr26_17304674     ZGre    A    C        0      0        2 
  26  chr26_17304674     ZHar    A    C        0      0        2 
  26  chr26_17304674   Sample    A    C        0      0        2 
  26  chr26_17305221     AAsi    C    A        0      0        2 
  26  chr26_17305221     AKia    C    A        0      0        2 
  26  chr26_17305221     AOna    C    A      0.5      1        2 
  26  chr26_17305221     ASom    C    A        0      0        2 
  26  chr26_17305221     HCab    C    A        0      0        2 
  26  chr26_17305221     HPrz    C    A        0      0        2 
  26  chr26_17305221     ZBoe    C    A        0      0        2 
  26  chr26_17305221     ZGre    C    A        0      0        2 
  26  chr26_17305221     ZHar    C    A        0      0        2 
  26  chr26_17305221   Sample    C    A        0      0        2 
  26  chr26_17321039     AAsi    G    T        0      0        2 
  26  chr26_17321039     AKia    G    T        0      0        2 
  26  chr26_17321039     AOna    G    T        0      0        2 
  26  chr26_17321039     ASom    G    T        0      0        2 
  26  chr26_17321039     HCab    G    T        0      0        2 
  26  chr26_17321039     HPrz    G    T        0      0        2 
  26  chr26_17321039     ZBoe    G    T        0      0        2 
  26  chr26_17321039     ZGre    G    T        0      0        2 
  26  chr26_17321039     ZHar    G    T      0.5      1        2 
  26  chr26_17321039   Sample    G    T        0      0        2 
  26  chr26_17365253     AAsi    G    T        1      2        2 
  26  chr26_17365253     AKia    G    T        0      0        2 
  26  chr26_17365253     AOna    G    T        0      0        2 
  26  chr26_17365253     ASom    G    T        0      0        2 
  26  chr26_17365253     HCab    G    T        0      0        2 
  26  chr26_17365253     HPrz    G    T        0      0        2 
  26  chr26_17365253     ZBoe    G    T        0      0        2 
  26  chr26_17365253     ZGre    G    T        0      0        2 
  26  chr26_17365253     ZHar    G    T        0      0        2 
  26  chr26_17365253   Sample    G    T        0      0        2 
  26  chr26_17488963     AAsi    A    C        0      0        2 
  26  chr26_17488963     AKia    A    C        0      0        2 
  26  chr26_17488963     AOna    A    C        0      0        2 
  26  chr26_17488963     ASom    A    C        0      0        2 
  26  chr26_17488963     HCab    A    C        0      0        2 
  26  chr26_17488963     HPrz    A    C        0      0        2 
  26  chr26_17488963     ZBoe    A    C      0.5      1        2 
  26  chr26_17488963     ZGre    A    C        0      0        2 
  26  chr26_17488963     ZHar    A    C        0      0        2 
  26  chr26_17488963   Sample    A    C        0      0        2 
  26  chr26_17562510     AAsi    A    T        0      0        2 
  26  chr26_17562510     AKia    A    T        0      0        2 
  26  chr26_17562510     AOna    A    T        0      0        2 
  26  chr26_17562510     ASom    A    T        0      0        2 
  26  chr26_17562510     HCab    A    T        0      0        2 
  26  chr26_17562510     HPrz    A    T        0      0        2 
  26  chr26_17562510     ZBoe    A    T        0      0        2 
  26  chr26_17562510     ZGre    A    T        0      0        2 
  26  chr26_17562510     ZHar    A    T        1      2        2 
  26  chr26_17562510   Sample    A    T        0      0        2 
  26  chr26_17610111     AAsi    A    T        0      0        2 
  26  chr26_17610111     AKia    A    T        0      0        2 
  26  chr26_17610111     AOna    A    T        0      0        2 
  26  chr26_17610111     ASom    A    T        0      0        2 
  26  chr26_17610111     HCab    A    T        0      0        2 
  26  chr26_17610111     HPrz    A    T        0      0        2 
  26  chr26_17610111     ZBoe    A    T        1      2        2 
  26  chr26_17610111     ZGre    A    T        0      0        2 
  26  chr26_17610111     ZHar    A    T        0      0        2 
  26  chr26_17610111   Sample    A    T        0      0        2 
  26  chr26_17675108     AAsi    T    G        0      0        2 
  26  chr26_17675108     AKia    T    G      0.5      1        2 
  26  chr26_17675108     AOna    T    G        0      0        2 
  26  chr26_17675108     ASom    T    G        0      0        2 
  26  chr26_17675108     HCab    T    G        0      0        2 
  26  chr26_17675108     HPrz    T    G        0      0        2 
  26  chr26_17675108     ZBoe    T    G        0      0        2 
  26  chr26_17675108     ZGre    T    G        0      0        2 
  26  chr26_17675108     ZHar    T    G        0      0        2 
  26  chr26_17675108   Sample    T    G        0      0        2 
  26  chr26_17678749     AAsi    A    C        0      0        2 
  26  chr26_17678749     AKia    A    C        0      0        2 
  26  chr26_17678749     AOna    A    C        0      0        2 
  26  chr26_17678749     ASom    A    C        0      0        2 
  26  chr26_17678749     HCab    A    C      0.5      1        2 
  26  chr26_17678749     HPrz    A    C        0      0        2 
  26  chr26_17678749     ZBoe    A    C        0      0        2 
  26  chr26_17678749     ZGre    A    C        0      0        2 
  26  chr26_17678749     ZHar    A    C        0      0        2 
  26  chr26_17678749   Sample    A    C        0      0        2 
  26  chr26_17681910     AAsi    G    C        0      0        2 
  26  chr26_17681910     AKia    G    C      0.5      1        2 
  26  chr26_17681910     AOna    G    C        1      2        2 
  26  chr26_17681910     ASom    G    C        0      0        2 
  26  chr26_17681910     HCab    G    C        0      0        2 
  26  chr26_17681910     HPrz    G    C        0      0        2 
  26  chr26_17681910     ZBoe    G    C        0      0        2 
  26  chr26_17681910     ZGre    G    C        0      0        2 
  26  chr26_17681910     ZHar    G    C        0      0        2 
  26  chr26_17681910   Sample    G    C        0      0        2 
  26  chr26_17729197     AAsi    G    T        0      0        2 
  26  chr26_17729197     AKia    G    T        0      0        2 
  26  chr26_17729197     AOna    G    T        0      0        2 
  26  chr26_17729197     ASom    G    T        0      0        2 
  26  chr26_17729197     HCab    G    T      0.5      1        2 
  26  chr26_17729197     HPrz    G    T        1      2        2 
  26  chr26_17729197     ZBoe    G    T        0      0        2 
  26  chr26_17729197     ZGre    G    T        0      0        2 
  26  chr26_17729197     ZHar    G    T        0      0        2 
  26  chr26_17729197   Sample    G    T        0      0        2 
  26  chr26_17730403     AAsi    A    T        0      0        2 
  26  chr26_17730403     AKia    A    T        0      0        2 
  26  chr26_17730403     AOna    A    T        0      0        2 
  26  chr26_17730403     ASom    A    T        0      0        2 
  26  chr26_17730403     HCab    A    T        1      2        2 
  26  chr26_17730403     HPrz    A    T        1      2        2 
  26  chr26_17730403     ZBoe    A    T        0      0        2 
  26  chr26_17730403     ZGre    A    T        0      0        2 
  26  chr26_17730403     ZHar    A    T        0      0        2 
  26  chr26_17730403   Sample    A    T        0      0        2 
  26  chr26_17734790     AAsi    G    C        0      0        2 
  26  chr26_17734790     AKia    G    C        0      0        2 
  26  chr26_17734790     AOna    G    C        0      0        2 
  26  chr26_17734790     ASom    G    C        0      0        2 
  26  chr26_17734790     HCab    G    C        0      0        2 
  26  chr26_17734790     HPrz    G    C        0      0        2 
  26  chr26_17734790     ZBoe    G    C        0      0        2 
  26  chr26_17734790     ZGre    G    C        0      0        2 
  26  chr26_17734790     ZHar    G    C      0.5      1        2 
  26  chr26_17734790   Sample    G    C        0      0        2 
  26  chr26_17751104     AAsi    A    T        0      0        2 
  26  chr26_17751104     AKia    A    T        0      0        2 
  26  chr26_17751104     AOna    A    T        0      0        2 
  26  chr26_17751104     ASom    A    T        0      0        2 
  26  chr26_17751104     HCab    A    T        0      0        2 
  26  chr26_17751104     HPrz    A    T        0      0        2 
  26  chr26_17751104     ZBoe    A    T        1      2        2 
  26  chr26_17751104     ZGre    A    T        1      2        2 
  26  chr26_17751104     ZHar    A    T        1      2        2 
  26  chr26_17751104   Sample    A    T        0      0        2 
  26  chr26_17751204     AAsi    T    G        0      0        2 
  26  chr26_17751204     AKia    T    G        0      0        2 
  26  chr26_17751204     AOna    T    G        0      0        2 
  26  chr26_17751204     ASom    T    G        0      0        2 
  26  chr26_17751204     HCab    T    G        0      0        2 
  26  chr26_17751204     HPrz    T    G        0      0        2 
  26  chr26_17751204     ZBoe    T    G      0.5      1        2 
  26  chr26_17751204     ZGre    T    G        0      0        2 
  26  chr26_17751204     ZHar    T    G        0      0        2 
  26  chr26_17751204   Sample    T    G        0      0        2 
  26  chr26_17779610     AAsi    G    T        0      0        2 
  26  chr26_17779610     AKia    G    T        0      0        2 
  26  chr26_17779610     AOna    G    T        0      0        2 
  26  chr26_17779610     ASom    G    T        0      0        2 
  26  chr26_17779610     HCab    G    T        0      0        2 
  26  chr26_17779610     HPrz    G    T        1      2        2 
  26  chr26_17779610     ZBoe    G    T        0      0        2 
  26  chr26_17779610     ZGre    G    T        0      0        2 
  26  chr26_17779610     ZHar    G    T        0      0        2 
  26  chr26_17779610   Sample    G    T        0      0        2 
  26  chr26_17832884     AAsi    C    A        0      0        2 
  26  chr26_17832884     AKia    C    A        0      0        2 
  26  chr26_17832884     AOna    C    A        0      0        2 
  26  chr26_17832884     ASom    C    A        0      0        2 
  26  chr26_17832884     HCab    C    A        0      0        2 
  26  chr26_17832884     HPrz    C    A        0      0        2 
  26  chr26_17832884     ZBoe    C    A      0.5      1        2 
  26  chr26_17832884     ZGre    C    A        1      2        2 
  26  chr26_17832884     ZHar    C    A        0      0        2 
  26  chr26_17832884   Sample    C    A        0      0        2 
  26  chr26_17862922     AAsi    G    C        0      0        2 
  26  chr26_17862922     AKia    G    C        0      0        2 
  26  chr26_17862922     AOna    G    C        0      0        2 
  26  chr26_17862922     ASom    G    C        0      0        2 
  26  chr26_17862922     HCab    G    C        0      0        2 
  26  chr26_17862922     HPrz    G    C        0      0        2 
  26  chr26_17862922     ZBoe    G    C        1      2        2 
  26  chr26_17862922     ZGre    G    C        0      0        2 
  26  chr26_17862922     ZHar    G    C        0      0        2 
  26  chr26_17862922   Sample    G    C        0      0        2 
  26  chr26_17864343     AAsi    G    T        0      0        2 
  26  chr26_17864343     AKia    G    T        0      0        2 
  26  chr26_17864343     AOna    G    T        1      2        2 
  26  chr26_17864343     ASom    G    T        0      0        2 
  26  chr26_17864343     HCab    G    T        0      0        2 
  26  chr26_17864343     HPrz    G    T        0      0        2 
  26  chr26_17864343     ZBoe    G    T        0      0        2 
  26  chr26_17864343     ZGre    G    T        0      0        2 
  26  chr26_17864343     ZHar    G    T        0      0        2 
  26  chr26_17864343   Sample    G    T        0      0        2 
  26  chr26_17865570     AAsi    C    A        0      0        2 
  26  chr26_17865570     AKia    C    A      0.5      1        2 
  26  chr26_17865570     AOna    C    A        0      0        2 
  26  chr26_17865570     ASom    C    A        0      0        2 
  26  chr26_17865570     HCab    C    A        0      0        2 
  26  chr26_17865570     HPrz    C    A        0      0        2 
  26  chr26_17865570     ZBoe    C    A        0      0        2 
  26  chr26_17865570     ZGre    C    A        0      0        2 
  26  chr26_17865570     ZHar    C    A        0      0        2 
  26  chr26_17865570   Sample    C    A        0      0        2 
  26  chr26_17872183     AAsi    T    A        0      0        2 
  26  chr26_17872183     AKia    T    A        0      0        2 
  26  chr26_17872183     AOna    T    A        0      0        2 
  26  chr26_17872183     ASom    T    A        0      0        2 
  26  chr26_17872183     HCab    T    A        0      0        2 
  26  chr26_17872183     HPrz    T    A        0      0        2 
  26  chr26_17872183     ZBoe    T    A        0      0        2 
  26  chr26_17872183     ZGre    T    A      0.5      1        2 
  26  chr26_17872183     ZHar    T    A        0      0        2 
  26  chr26_17872183   Sample    T    A        0      0        2 
  26  chr26_17874964     AAsi    A    C        0      0        2 
  26  chr26_17874964     AKia    A    C        0      0        2 
  26  chr26_17874964     AOna    A    C        0      0        2 
  26  chr26_17874964     ASom    A    C        0      0        2 
  26  chr26_17874964     HCab    A    C      0.5      1        2 
  26  chr26_17874964     HPrz    A    C        1      2        2 
  26  chr26_17874964     ZBoe    A    C        0      0        2 
  26  chr26_17874964     ZGre    A    C        0      0        2 
  26  chr26_17874964     ZHar    A    C        0      0        2 
  26  chr26_17874964   Sample    A    C        0      0        2 
  26  chr26_17893138     AAsi    G    T        0      0        2 
  26  chr26_17893138     AKia    G    T        0      0        2 
  26  chr26_17893138     AOna    G    T        0      0        2 
  26  chr26_17893138     ASom    G    T        0      0        2 
  26  chr26_17893138     HCab    G    T        0      0        2 
  26  chr26_17893138     HPrz    G    T        0      0        2 
  26  chr26_17893138     ZBoe    G    T        0      0        2 
  26  chr26_17893138     ZGre    G    T        0      0        2 
  26  chr26_17893138     ZHar    G    T        1      2        2 
  26  chr26_17893138   Sample    G    T        0      0        2 
  26  chr26_17905570     AAsi    A    T        0      0        2 
  26  chr26_17905570     AKia    A    T        0      0        2 
  26  chr26_17905570     AOna    A    T        0      0        2 
  26  chr26_17905570     ASom    A    T        0      0        2 
  26  chr26_17905570     HCab    A    T        0      0        2 
  26  chr26_17905570     HPrz    A    T        0      0        2 
  26  chr26_17905570     ZBoe    A    T      0.5      1        2 
  26  chr26_17905570     ZGre    A    T        0      0        2 
  26  chr26_17905570     ZHar    A    T        0      0        2 
  26  chr26_17905570   Sample    A    T        0      0        2 
  26  chr26_17918948     AAsi    T    G        0      0        2 
  26  chr26_17918948     AKia    T    G        0      0        2 
  26  chr26_17918948     AOna    T    G        0      0        2 
  26  chr26_17918948     ASom    T    G        0      0        2 
  26  chr26_17918948     HCab    T    G        1      2        2 
  26  chr26_17918948     HPrz    T    G        1      2        2 
  26  chr26_17918948     ZBoe    T    G        0      0        2 
  26  chr26_17918948     ZGre    T    G        0      0        2 
  26  chr26_17918948     ZHar    T    G        0      0        2 
  26  chr26_17918948   Sample    T    G        0      0        2 
  26  chr26_17939076     AAsi    C    G      0.5      1        2 
  26  chr26_17939076     AKia    C    G        0      0        2 
  26  chr26_17939076     AOna    C    G        0      0        2 
  26  chr26_17939076     ASom    C    G        0      0        2 
  26  chr26_17939076     HCab    C    G        0      0        2 
  26  chr26_17939076     HPrz    C    G        0      0        2 
  26  chr26_17939076     ZBoe    C    G        0      0        2 
  26  chr26_17939076     ZGre    C    G        0      0        2 
  26  chr26_17939076     ZHar    C    G        0      0        2 
  26  chr26_17939076   Sample    C    G        1      2        2 
  26  chr26_17951139     AAsi    T    A        0      0        2 
  26  chr26_17951139     AKia    T    A      0.5      1        2 
  26  chr26_17951139     AOna    T    A        0      0        2 
  26  chr26_17951139     ASom    T    A        0      0        2 
  26  chr26_17951139     HCab    T    A        0      0        2 
  26  chr26_17951139     HPrz    T    A        0      0        2 
  26  chr26_17951139     ZBoe    T    A        0      0        2 
  26  chr26_17951139     ZGre    T    A        0      0        2 
  26  chr26_17951139     ZHar    T    A        0      0        2 
  26  chr26_17951139   Sample    T    A        0      0        2 
  26  chr26_17989939     AAsi    C    G        0      0        2 
  26  chr26_17989939     AKia    C    G        0      0        2 
  26  chr26_17989939     AOna    C    G        0      0        2 
  26  chr26_17989939     ASom    C    G        0      0        2 
  26  chr26_17989939     HCab    C    G        0      0        2 
  26  chr26_17989939     HPrz    C    G        0      0        2 
  26  chr26_17989939     ZBoe    C    G        1      2        2 
  26  chr26_17989939     ZGre    C    G        0      0        2 
  26  chr26_17989939     ZHar    C    G        0      0        2 
  26  chr26_17989939   Sample    C    G        0      0        2 
  26  chr26_18000230     AAsi    C    A        0      0        2 
  26  chr26_18000230     AKia    C    A        0      0        2 
  26  chr26_18000230     AOna    C    A        0      0        2 
  26  chr26_18000230     ASom    C    A        0      0        2 
  26  chr26_18000230     HCab    C    A        0      0        2 
  26  chr26_18000230     HPrz    C    A        0      0        2 
  26  chr26_18000230     ZBoe    C    A        0      0        2 
  26  chr26_18000230     ZGre    C    A        0      0        2 
  26  chr26_18000230     ZHar    C    A        1      2        2 
  26  chr26_18000230   Sample    C    A        0      0        2 
  26  chr26_18037136     AAsi    T    A        0      0        2 
  26  chr26_18037136     AKia    T    A        0      0        2 
  26  chr26_18037136     AOna    T    A        0      0        2 
  26  chr26_18037136     ASom    T    A        0      0        2 
  26  chr26_18037136     HCab    T    A        0      0        2 
  26  chr26_18037136     HPrz    T    A        0      0        2 
  26  chr26_18037136     ZBoe    T    A      0.5      1        2 
  26  chr26_18037136     ZGre    T    A        0      0        2 
  26  chr26_18037136     ZHar    T    A        0      0        2 
  26  chr26_18037136   Sample    T    A        0      0        2 
  26  chr26_18037466     AAsi    G    C        0      0        2 
  26  chr26_18037466     AKia    G    C        1      2        2 
  26  chr26_18037466     AOna    G    C        1      2        2 
  26  chr26_18037466     ASom    G    C        0      0        2 
  26  chr26_18037466     HCab    G    C        0      0        2 
  26  chr26_18037466     HPrz    G    C        0      0        2 
  26  chr26_18037466     ZBoe    G    C        0      0        2 
  26  chr26_18037466     ZGre    G    C        0      0        2 
  26  chr26_18037466     ZHar    G    C        0      0        2 
  26  chr26_18037466   Sample    G    C        0      0        2 
  26  chr26_18062396     AAsi    T    G        1      2        2 
  26  chr26_18062396     AKia    T    G        0      0        2 
  26  chr26_18062396     AOna    T    G        0      0        2 
  26  chr26_18062396     ASom    T    G        1      2        2 
  26  chr26_18062396     HCab    T    G        0      0        2 
  26  chr26_18062396     HPrz    T    G        0      0        2 
  26  chr26_18062396     ZBoe    T    G        0      0        2 
  26  chr26_18062396     ZGre    T    G        0      0        2 
  26  chr26_18062396     ZHar    T    G        0      0        2 
  26  chr26_18062396   Sample    T    G        0      0        2 
  26  chr26_18077913     AAsi    T    A        0      0        2 
  26  chr26_18077913     AKia    T    A        0      0        2 
  26  chr26_18077913     AOna    T    A        0      0        2 
  26  chr26_18077913     ASom    T    A        0      0        2 
  26  chr26_18077913     HCab    T    A        0      0        2 
  26  chr26_18077913     HPrz    T    A        1      2        2 
  26  chr26_18077913     ZBoe    T    A        0      0        2 
  26  chr26_18077913     ZGre    T    A        0      0        2 
  26  chr26_18077913     ZHar    T    A        0      0        2 
  26  chr26_18077913   Sample    T    A        0      0        2 
  26  chr26_18086166     AAsi    T    G        0      0        2 
  26  chr26_18086166     AKia    T    G        0      0        2 
  26  chr26_18086166     AOna    T    G      0.5      1        2 
  26  chr26_18086166     ASom    T    G        0      0        2 
  26  chr26_18086166     HCab    T    G        0      0        2 
  26  chr26_18086166     HPrz    T    G        0      0        2 
  26  chr26_18086166     ZBoe    T    G        0      0        2 
  26  chr26_18086166     ZGre    T    G        0      0        2 
  26  chr26_18086166     ZHar    T    G        0      0        2 
  26  chr26_18086166   Sample    T    G        0      0        2 
  26  chr26_18086849     AAsi    G    T        0      0        2 
  26  chr26_18086849     AKia    G    T        1      2        2 
  26  chr26_18086849     AOna    G    T      0.5      1        2 
  26  chr26_18086849     ASom    G    T        0      0        2 
  26  chr26_18086849     HCab    G    T        0      0        2 
  26  chr26_18086849     HPrz    G    T        0      0        2 
  26  chr26_18086849     ZBoe    G    T        0      0        2 
  26  chr26_18086849     ZGre    G    T        0      0        2 
  26  chr26_18086849     ZHar    G    T        0      0        2 
  26  chr26_18086849   Sample    G    T        0      0        2 
  26  chr26_18112435     AAsi    C    A        0      0        2 
  26  chr26_18112435     AKia    C    A        0      0        2 
  26  chr26_18112435     AOna    C    A        0      0        2 
  26  chr26_18112435     ASom    C    A      0.5      1        2 
  26  chr26_18112435     HCab    C    A        0      0        2 
  26  chr26_18112435     HPrz    C    A        0      0        2 
  26  chr26_18112435     ZBoe    C    A        0      0        2 
  26  chr26_18112435     ZGre    C    A        0      0        2 
  26  chr26_18112435     ZHar    C    A        0      0        2 
  26  chr26_18112435   Sample    C    A        0      0        2 
  26  chr26_18123365     AAsi    G    T        0      0        2 
  26  chr26_18123365     AKia    G    T        0      0        2 
  26  chr26_18123365     AOna    G    T        0      0        2 
  26  chr26_18123365     ASom    G    T        0      0        2 
  26  chr26_18123365     HCab    G    T      0.5      1        2 
  26  chr26_18123365     HPrz    G    T        0      0        2 
  26  chr26_18123365     ZBoe    G    T        0      0        2 
  26  chr26_18123365     ZGre    G    T        0      0        2 
  26  chr26_18123365     ZHar    G    T        0      0        2 
  26  chr26_18123365   Sample    G    T        0      0        2 
  26  chr26_18136144     AAsi    C    A        0      0        2 
  26  chr26_18136144     AKia    C    A        0      0        2 
  26  chr26_18136144     AOna    C    A        0      0        2 
  26  chr26_18136144     ASom    C    A        0      0        2 
  26  chr26_18136144     HCab    C    A        0      0        2 
  26  chr26_18136144     HPrz    C    A        0      0        2 
  26  chr26_18136144     ZBoe    C    A        0      0        2 
  26  chr26_18136144     ZGre    C    A        0      0        2 
  26  chr26_18136144     ZHar    C    A      0.5      1        2 
  26  chr26_18136144   Sample    C    A        0      0        2 
  26  chr26_18150437     AAsi    A    C        0      0        2 
  26  chr26_18150437     AKia    A    C        0      0        2 
  26  chr26_18150437     AOna    A    C        0      0        2 
  26  chr26_18150437     ASom    A    C        0      0        2 
  26  chr26_18150437     HCab    A    C        0      0        2 
  26  chr26_18150437     HPrz    A    C        0      0        2 
  26  chr26_18150437     ZBoe    A    C        0      0        2 
  26  chr26_18150437     ZGre    A    C      0.5      1        2 
  26  chr26_18150437     ZHar    A    C        0      0        2 
  26  chr26_18150437   Sample    A    C        0      0        2 
  26  chr26_18158128     AAsi    A    T        0      0        2 
  26  chr26_18158128     AKia    A    T        1      2        2 
  26  chr26_18158128     AOna    A    T        1      2        2 
  26  chr26_18158128     ASom    A    T        0      0        2 
  26  chr26_18158128     HCab    A    T        0      0        2 
  26  chr26_18158128     HPrz    A    T        0      0        2 
  26  chr26_18158128     ZBoe    A    T        0      0        2 
  26  chr26_18158128     ZGre    A    T        0      0        2 
  26  chr26_18158128     ZHar    A    T        0      0        2 
  26  chr26_18158128   Sample    A    T        0      0        2 
  26  chr26_18164237     AAsi    T    A        0      0        2 
  26  chr26_18164237     AKia    T    A        0      0        2 
  26  chr26_18164237     AOna    T    A        0      0        2 
  26  chr26_18164237     ASom    T    A        0      0        2 
  26  chr26_18164237     HCab    T    A        0      0        2 
  26  chr26_18164237     HPrz    T    A        1      2        2 
  26  chr26_18164237     ZBoe    T    A        0      0        2 
  26  chr26_18164237     ZGre    T    A        0      0        2 
  26  chr26_18164237     ZHar    T    A        0      0        2 
  26  chr26_18164237   Sample    T    A        0      0        2 
  26  chr26_18171986     AAsi    G    T        0      0        2 
  26  chr26_18171986     AKia    G    T        0      0        2 
  26  chr26_18171986     AOna    G    T        0      0        2 
  26  chr26_18171986     ASom    G    T        0      0        2 
  26  chr26_18171986     HCab    G    T        0      0        2 
  26  chr26_18171986     HPrz    G    T        0      0        2 
  26  chr26_18171986     ZBoe    G    T        1      2        2 
  26  chr26_18171986     ZGre    G    T        0      0        2 
  26  chr26_18171986     ZHar    G    T        0      0        2 
  26  chr26_18171986   Sample    G    T        0      0        2 
  26  chr26_18174596     AAsi    T    G        0      0        2 
  26  chr26_18174596     AKia    T    G        1      2        2 
  26  chr26_18174596     AOna    T    G        1      2        2 
  26  chr26_18174596     ASom    T    G        0      0        2 
  26  chr26_18174596     HCab    T    G        0      0        2 
  26  chr26_18174596     HPrz    T    G        0      0        2 
  26  chr26_18174596     ZBoe    T    G        0      0        2 
  26  chr26_18174596     ZGre    T    G        0      0        2 
  26  chr26_18174596     ZHar    T    G        0      0        2 
  26  chr26_18174596   Sample    T    G        0      0        2 
  26  chr26_18215878     AAsi    A    T        1      2        2 
  26  chr26_18215878     AKia    A    T        0      0        2 
  26  chr26_18215878     AOna    A    T        0      0        2 
  26  chr26_18215878     ASom    A    T        0      0        2 
  26  chr26_18215878     HCab    A    T        0      0        2 
  26  chr26_18215878     HPrz    A    T        0      0        2 
  26  chr26_18215878     ZBoe    A    T        0      0        2 
  26  chr26_18215878     ZGre    A    T        0      0        2 
  26  chr26_18215878     ZHar    A    T        0      0        2 
  26  chr26_18215878   Sample    A    T        1      2        2 
  26  chr26_18218471     AAsi    G    T        0      0        2 
  26  chr26_18218471     AKia    G    T        0      0        2 
  26  chr26_18218471     AOna    G    T      0.5      1        2 
  26  chr26_18218471     ASom    G    T        0      0        2 
  26  chr26_18218471     HCab    G    T        0      0        2 
  26  chr26_18218471     HPrz    G    T        0      0        2 
  26  chr26_18218471     ZBoe    G    T        0      0        2 
  26  chr26_18218471     ZGre    G    T        0      0        2 
  26  chr26_18218471     ZHar    G    T        0      0        2 
  26  chr26_18218471   Sample    G    T        0      0        2 
  26  chr26_18231457     AAsi    C    G        0      0        2 
  26  chr26_18231457     AKia    C    G        0      0        2 
  26  chr26_18231457     AOna    C    G        0      0        2 
  26  chr26_18231457     ASom    C    G        0      0        2 
  26  chr26_18231457     HCab    C    G        0      0        2 
  26  chr26_18231457     HPrz    C    G        0      0        2 
  26  chr26_18231457     ZBoe    C    G      0.5      1        2 
  26  chr26_18231457     ZGre    C    G        0      0        2 
  26  chr26_18231457     ZHar    C    G        0      0        2 
  26  chr26_18231457   Sample    C    G        0      0        2 
  26  chr26_18259708     AAsi    A    C        0      0        2 
  26  chr26_18259708     AKia    A    C        0      0        2 
  26  chr26_18259708     AOna    A    C      0.5      1        2 
  26  chr26_18259708     ASom    A    C        0      0        2 
  26  chr26_18259708     HCab    A    C        0      0        2 
  26  chr26_18259708     HPrz    A    C        0      0        2 
  26  chr26_18259708     ZBoe    A    C        0      0        2 
  26  chr26_18259708     ZGre    A    C        0      0        2 
  26  chr26_18259708     ZHar    A    C        0      0        2 
  26  chr26_18259708   Sample    A    C        0      0        2 
  26  chr26_18267916     AAsi    T    G        0      0        2 
  26  chr26_18267916     AKia    T    G      0.5      1        2 
  26  chr26_18267916     AOna    T    G        0      0        2 
  26  chr26_18267916     ASom    T    G        0      0        2 
  26  chr26_18267916     HCab    T    G        0      0        2 
  26  chr26_18267916     HPrz    T    G        0      0        2 
  26  chr26_18267916     ZBoe    T    G      0.5      1        2 
  26  chr26_18267916     ZGre    T    G        0      0        2 
  26  chr26_18267916     ZHar    T    G        0      0        2 
  26  chr26_18267916   Sample    T    G        0      0        2 
  26  chr26_18293760     AAsi    C    A        0      0        2 
  26  chr26_18293760     AKia    C    A        0      0        2 
  26  chr26_18293760     AOna    C    A        0      0        2 
  26  chr26_18293760     ASom    C    A        0      0        2 
  26  chr26_18293760     HCab    C    A        0      0        2 
  26  chr26_18293760     HPrz    C    A        0      0        2 
  26  chr26_18293760     ZBoe    C    A        0      0        2 
  26  chr26_18293760     ZGre    C    A        0      0        2 
  26  chr26_18293760     ZHar    C    A        1      2        2 
  26  chr26_18293760   Sample    C    A        0      0        2 
  26  chr26_18305922     AAsi    C    A        0      0        2 
  26  chr26_18305922     AKia    C    A        0      0        2 
  26  chr26_18305922     AOna    C    A        0      0        2 
  26  chr26_18305922     ASom    C    A        1      2        2 
  26  chr26_18305922     HCab    C    A        0      0        2 
  26  chr26_18305922     HPrz    C    A        0      0        2 
  26  chr26_18305922     ZBoe    C    A        0      0        2 
  26  chr26_18305922     ZGre    C    A        0      0        2 
  26  chr26_18305922     ZHar    C    A        0      0        2 
  26  chr26_18305922   Sample    C    A        0      0        2 
  26  chr26_18345209     AAsi    G    T        0      0        2 
  26  chr26_18345209     AKia    G    T        0      0        2 
  26  chr26_18345209     AOna    G    T      0.5      1        2 
  26  chr26_18345209     ASom    G    T        0      0        2 
  26  chr26_18345209     HCab    G    T        0      0        2 
  26  chr26_18345209     HPrz    G    T        0      0        2 
  26  chr26_18345209     ZBoe    G    T        0      0        2 
  26  chr26_18345209     ZGre    G    T        0      0        2 
  26  chr26_18345209     ZHar    G    T        0      0        2 
  26  chr26_18345209   Sample    G    T        0      0        2 
  26  chr26_18351538     AAsi    C    G        0      0        2 
  26  chr26_18351538     AKia    C    G        0      0        2 
  26  chr26_18351538     AOna    C    G        0      0        2 
  26  chr26_18351538     ASom    C    G        0      0        2 
  26  chr26_18351538     HCab    C    G        1      2        2 
  26  chr26_18351538     HPrz    C    G        1      2        2 
  26  chr26_18351538     ZBoe    C    G        0      0        2 
  26  chr26_18351538     ZGre    C    G        0      0        2 
  26  chr26_18351538     ZHar    C    G        0      0        2 
  26  chr26_18351538   Sample    C    G        0      0        2 
  26  chr26_18358523     AAsi    G    T        0      0        2 
  26  chr26_18358523     AKia    G    T        0      0        2 
  26  chr26_18358523     AOna    G    T        0      0        2 
  26  chr26_18358523     ASom    G    T        0      0        2 
  26  chr26_18358523     HCab    G    T        1      2        2 
  26  chr26_18358523     HPrz    G    T        1      2        2 
  26  chr26_18358523     ZBoe    G    T        0      0        2 
  26  chr26_18358523     ZGre    G    T        0      0        2 
  26  chr26_18358523     ZHar    G    T        0      0        2 
  26  chr26_18358523   Sample    G    T        0      0        2 
  26  chr26_18390068     AAsi    T    A        0      0        2 
  26  chr26_18390068     AKia    T    A        0      0        2 
  26  chr26_18390068     AOna    T    A        0      0        2 
  26  chr26_18390068     ASom    T    A        0      0        2 
  26  chr26_18390068     HCab    T    A        0      0        2 
  26  chr26_18390068     HPrz    T    A        0      0        2 
  26  chr26_18390068     ZBoe    T    A        0      0        2 
  26  chr26_18390068     ZGre    T    A        0      0        2 
  26  chr26_18390068     ZHar    T    A        1      2        2 
  26  chr26_18390068   Sample    T    A        0      0        2 
  26  chr26_18390761     AAsi    A    T        0      0        2 
  26  chr26_18390761     AKia    A    T        1      2        2 
  26  chr26_18390761     AOna    A    T        0      0        2 
  26  chr26_18390761     ASom    A    T        0      0        2 
  26  chr26_18390761     HCab    A    T        0      0        2 
  26  chr26_18390761     HPrz    A    T        0      0        2 
  26  chr26_18390761     ZBoe    A    T        0      0        2 
  26  chr26_18390761     ZGre    A    T        0      0        2 
  26  chr26_18390761     ZHar    A    T        0      0        2 
  26  chr26_18390761   Sample    A    T        0      0        2 
  26  chr26_18404121     AAsi    A    C        0      0        2 
  26  chr26_18404121     AKia    A    C        1      2        2 
  26  chr26_18404121     AOna    A    C        0      0        2 
  26  chr26_18404121     ASom    A    C        0      0        2 
  26  chr26_18404121     HCab    A    C        0      0        2 
  26  chr26_18404121     HPrz    A    C        0      0        2 
  26  chr26_18404121     ZBoe    A    C        0      0        2 
  26  chr26_18404121     ZGre    A    C        0      0        2 
  26  chr26_18404121     ZHar    A    C        0      0        2 
  26  chr26_18404121   Sample    A    C        0      0        2 
  26  chr26_18465479     AAsi    G    T        0      0        2 
  26  chr26_18465479     AKia    G    T        0      0        2 
  26  chr26_18465479     AOna    G    T        0      0        2 
  26  chr26_18465479     ASom    G    T        0      0        2 
  26  chr26_18465479     HCab    G    T        0      0        2 
  26  chr26_18465479     HPrz    G    T        0      0        2 
  26  chr26_18465479     ZBoe    G    T        0      0        2 
  26  chr26_18465479     ZGre    G    T        1      2        2 
  26  chr26_18465479     ZHar    G    T        0      0        2 
  26  chr26_18465479   Sample    G    T        0      0        2 
  26  chr26_18508051     AAsi    G    T        0      0        2 
  26  chr26_18508051     AKia    G    T        0      0        2 
  26  chr26_18508051     AOna    G    T        0      0        2 
  26  chr26_18508051     ASom    G    T        0      0        2 
  26  chr26_18508051     HCab    G    T        0      0        2 
  26  chr26_18508051     HPrz    G    T        0      0        2 
  26  chr26_18508051     ZBoe    G    T        0      0        2 
  26  chr26_18508051     ZGre    G    T        0      0        2 
  26  chr26_18508051     ZHar    G    T        1      2        2 
  26  chr26_18508051   Sample    G    T        0      0        2 
  26  chr26_18509924     AAsi    A    T        0      0        2 
  26  chr26_18509924     AKia    A    T        0      0        2 
  26  chr26_18509924     AOna    A    T        0      0        2 
  26  chr26_18509924     ASom    A    T        0      0        2 
  26  chr26_18509924     HCab    A    T        1      2        2 
  26  chr26_18509924     HPrz    A    T        1      2        2 
  26  chr26_18509924     ZBoe    A    T      0.5      1        2 
  26  chr26_18509924     ZGre    A    T        1      2        2 
  26  chr26_18509924     ZHar    A    T        1      2        2 
  26  chr26_18509924   Sample    A    T        0      0        2 
  26  chr26_18528738     AAsi    G    T        1      2        2 
  26  chr26_18528738     AKia    G    T        0      0        2 
  26  chr26_18528738     AOna    G    T        0      0        2 
  26  chr26_18528738     ASom    G    T        1      2        2 
  26  chr26_18528738     HCab    G    T        0      0        2 
  26  chr26_18528738     HPrz    G    T        0      0        2 
  26  chr26_18528738     ZBoe    G    T        0      0        2 
  26  chr26_18528738     ZGre    G    T        0      0        2 
  26  chr26_18528738     ZHar    G    T        0      0        2 
  26  chr26_18528738   Sample    G    T        1      2        2 
  26  chr26_18576845     AAsi    A    C        0      0        2 
  26  chr26_18576845     AKia    A    C        0      0        2 
  26  chr26_18576845     AOna    A    C        0      0        2 
  26  chr26_18576845     ASom    A    C        0      0        2 
  26  chr26_18576845     HCab    A    C        1      2        2 
  26  chr26_18576845     HPrz    A    C        1      2        2 
  26  chr26_18576845     ZBoe    A    C        0      0        2 
  26  chr26_18576845     ZGre    A    C        0      0        2 
  26  chr26_18576845     ZHar    A    C        0      0        2 
  26  chr26_18576845   Sample    A    C        0      0        2 
  26  chr26_18582775     AAsi    A    C        0      0        2 
  26  chr26_18582775     AKia    A    C        1      2        2 
  26  chr26_18582775     AOna    A    C        0      0        2 
  26  chr26_18582775     ASom    A    C        0      0        2 
  26  chr26_18582775     HCab    A    C        0      0        2 
  26  chr26_18582775     HPrz    A    C        0      0        2 
  26  chr26_18582775     ZBoe    A    C        0      0        2 
  26  chr26_18582775     ZGre    A    C        0      0        2 
  26  chr26_18582775     ZHar    A    C        0      0        2 
  26  chr26_18582775   Sample    A    C        0      0        2 
  26  chr26_18591295     AAsi    C    G        0      0        2 
  26  chr26_18591295     AKia    C    G        0      0        2 
  26  chr26_18591295     AOna    C    G        0      0        2 
  26  chr26_18591295     ASom    C    G        0      0        2 
  26  chr26_18591295     HCab    C    G        0      0        2 
  26  chr26_18591295     HPrz    C    G        0      0        2 
  26  chr26_18591295     ZBoe    C    G      0.5      1        2 
  26  chr26_18591295     ZGre    C    G        0      0        2 
  26  chr26_18591295     ZHar    C    G        0      0        2 
  26  chr26_18591295   Sample    C    G        0      0        2 
  26  chr26_18591670     AAsi    T    G        0      0        2 
  26  chr26_18591670     AKia    T    G        0      0        2 
  26  chr26_18591670     AOna    T    G        0      0        2 
  26  chr26_18591670     ASom    T    G        0      0        2 
  26  chr26_18591670     HCab    T    G        0      0        2 
  26  chr26_18591670     HPrz    T    G        0      0        2 
  26  chr26_18591670     ZBoe    T    G      0.5      1        2 
  26  chr26_18591670     ZGre    T    G        0      0        2 
  26  chr26_18591670     ZHar    T    G        0      0        2 
  26  chr26_18591670   Sample    T    G        0      0        2 
  26  chr26_18592586     AAsi    C    G        0      0        2 
  26  chr26_18592586     AKia    C    G        0      0        2 
  26  chr26_18592586     AOna    C    G        0      0        2 
  26  chr26_18592586     ASom    C    G        0      0        2 
  26  chr26_18592586     HCab    C    G        0      0        2 
  26  chr26_18592586     HPrz    C    G        0      0        2 
  26  chr26_18592586     ZBoe    C    G      0.5      1        2 
  26  chr26_18592586     ZGre    C    G        0      0        2 
  26  chr26_18592586     ZHar    C    G        0      0        2 
  26  chr26_18592586   Sample    C    G        0      0        2 
  26  chr26_18607584     AAsi    G    C        0      0        2 
  26  chr26_18607584     AKia    G    C        0      0        2 
  26  chr26_18607584     AOna    G    C      0.5      1        2 
  26  chr26_18607584     ASom    G    C        0      0        2 
  26  chr26_18607584     HCab    G    C        0      0        2 
  26  chr26_18607584     HPrz    G    C        0      0        2 
  26  chr26_18607584     ZBoe    G    C        0      0        2 
  26  chr26_18607584     ZGre    G    C        0      0        2 
  26  chr26_18607584     ZHar    G    C        0      0        2 
  26  chr26_18607584   Sample    G    C        0      0        2 
  26  chr26_18609774     AAsi    T    A      0.5      1        2 
  26  chr26_18609774     AKia    T    A        0      0        2 
  26  chr26_18609774     AOna    T    A        0      0        2 
  26  chr26_18609774     ASom    T    A        0      0        2 
  26  chr26_18609774     HCab    T    A        0      0        2 
  26  chr26_18609774     HPrz    T    A        0      0        2 
  26  chr26_18609774     ZBoe    T    A        0      0        2 
  26  chr26_18609774     ZGre    T    A        0      0        2 
  26  chr26_18609774     ZHar    T    A        0      0        2 
  26  chr26_18609774   Sample    T    A        0      0        2 
  26  chr26_18615545     AAsi    C    A        1      2        2 
  26  chr26_18615545     AKia    C    A        1      2        2 
  26  chr26_18615545     AOna    C    A      0.5      1        2 
  26  chr26_18615545     ASom    C    A        1      2        2 
  26  chr26_18615545     HCab    C    A        0      0        2 
  26  chr26_18615545     HPrz    C    A        0      0        2 
  26  chr26_18615545     ZBoe    C    A        0      0        2 
  26  chr26_18615545     ZGre    C    A        0      0        2 
  26  chr26_18615545     ZHar    C    A        0      0        2 
  26  chr26_18615545   Sample    C    A        1      2        2 
  26  chr26_18627851     AAsi    C    A      0.5      1        2 
  26  chr26_18627851     AKia    C    A        0      0        2 
  26  chr26_18627851     AOna    C    A        0      0        2 
  26  chr26_18627851     ASom    C    A        0      0        2 
  26  chr26_18627851     HCab    C    A        0      0        2 
  26  chr26_18627851     HPrz    C    A        0      0        2 
  26  chr26_18627851     ZBoe    C    A        0      0        2 
  26  chr26_18627851     ZGre    C    A        0      0        2 
  26  chr26_18627851     ZHar    C    A        0      0        2 
  26  chr26_18627851   Sample    C    A        0      0        2 
  26  chr26_18648473     AAsi    G    C        0      0        2 
  26  chr26_18648473     AKia    G    C        0      0        2 
  26  chr26_18648473     AOna    G    C        0      0        2 
  26  chr26_18648473     ASom    G    C        0      0        2 
  26  chr26_18648473     HCab    G    C        0      0        2 
  26  chr26_18648473     HPrz    G    C        1      2        2 
  26  chr26_18648473     ZBoe    G    C        0      0        2 
  26  chr26_18648473     ZGre    G    C        0      0        2 
  26  chr26_18648473     ZHar    G    C        0      0        2 
  26  chr26_18648473   Sample    G    C        0      0        2 
  26  chr26_18659878     AAsi    A    T        0      0        2 
  26  chr26_18659878     AKia    A    T        0      0        2 
  26  chr26_18659878     AOna    A    T        0      0        2 
  26  chr26_18659878     ASom    A    T        0      0        2 
  26  chr26_18659878     HCab    A    T        0      0        2 
  26  chr26_18659878     HPrz    A    T        1      2        2 
  26  chr26_18659878     ZBoe    A    T        0      0        2 
  26  chr26_18659878     ZGre    A    T        0      0        2 
  26  chr26_18659878     ZHar    A    T        0      0        2 
  26  chr26_18659878   Sample    A    T        0      0        2 
  26  chr26_18668557     AAsi    C    G        0      0        2 
  26  chr26_18668557     AKia    C    G        0      0        2 
  26  chr26_18668557     AOna    C    G        0      0        2 
  26  chr26_18668557     ASom    C    G        0      0        2 
  26  chr26_18668557     HCab    C    G        0      0        2 
  26  chr26_18668557     HPrz    C    G        0      0        2 
  26  chr26_18668557     ZBoe    C    G        0      0        2 
  26  chr26_18668557     ZGre    C    G        0      0        2 
  26  chr26_18668557     ZHar    C    G        1      2        2 
  26  chr26_18668557   Sample    C    G        0      0        2 
  26  chr26_18693006     AAsi    C    G        0      0        2 
  26  chr26_18693006     AKia    C    G        0      0        2 
  26  chr26_18693006     AOna    C    G      0.5      1        2 
  26  chr26_18693006     ASom    C    G        0      0        2 
  26  chr26_18693006     HCab    C    G        0      0        2 
  26  chr26_18693006     HPrz    C    G        0      0        2 
  26  chr26_18693006     ZBoe    C    G        0      0        2 
  26  chr26_18693006     ZGre    C    G        0      0        2 
  26  chr26_18693006     ZHar    C    G        0      0        2 
  26  chr26_18693006   Sample    C    G        0      0        2 
  26  chr26_18711755     AAsi    G    T        0      0        2 
  26  chr26_18711755     AKia    G    T        0      0        2 
  26  chr26_18711755     AOna    G    T        0      0        2 
  26  chr26_18711755     ASom    G    T        0      0        2 
  26  chr26_18711755     HCab    G    T        1      2        2 
  26  chr26_18711755     HPrz    G    T        1      2        2 
  26  chr26_18711755     ZBoe    G    T        0      0        2 
  26  chr26_18711755     ZGre    G    T        0      0        2 
  26  chr26_18711755     ZHar    G    T        0      0        2 
  26  chr26_18711755   Sample    G    T        0      0        2 
  26  chr26_18713378     AAsi    T    G        0      0        2 
  26  chr26_18713378     AKia    T    G        1      2        2 
  26  chr26_18713378     AOna    T    G      0.5      1        2 
  26  chr26_18713378     ASom    T    G        0      0        2 
  26  chr26_18713378     HCab    T    G        0      0        2 
  26  chr26_18713378     HPrz    T    G        0      0        2 
  26  chr26_18713378     ZBoe    T    G        0      0        2 
  26  chr26_18713378     ZGre    T    G        0      0        2 
  26  chr26_18713378     ZHar    T    G        0      0        2 
  26  chr26_18713378   Sample    T    G        0      0        2 
  26  chr26_18757582     AAsi    A    C        0      0        2 
  26  chr26_18757582     AKia    A    C        0      0        2 
  26  chr26_18757582     AOna    A    C      0.5      1        2 
  26  chr26_18757582     ASom    A    C        0      0        2 
  26  chr26_18757582     HCab    A    C        0      0        2 
  26  chr26_18757582     HPrz    A    C        0      0        2 
  26  chr26_18757582     ZBoe    A    C        0      0        2 
  26  chr26_18757582     ZGre    A    C        0      0        2 
  26  chr26_18757582     ZHar    A    C        0      0        2 
  26  chr26_18757582   Sample    A    C        0      0        2 
  26  chr26_18761214     AAsi    C    A        0      0        2 
  26  chr26_18761214     AKia    C    A        0      0        2 
  26  chr26_18761214     AOna    C    A        0      0        2 
  26  chr26_18761214     ASom    C    A        0      0        2 
  26  chr26_18761214     HCab    C    A        0      0        2 
  26  chr26_18761214     HPrz    C    A        0      0        2 
  26  chr26_18761214     ZBoe    C    A        0      0        2 
  26  chr26_18761214     ZGre    C    A        0      0        2 
  26  chr26_18761214     ZHar    C    A        1      2        2 
  26  chr26_18761214   Sample    C    A        0      0        2 
  26  chr26_18763037     AAsi    G    C        0      0        2 
  26  chr26_18763037     AKia    G    C        0      0        2 
  26  chr26_18763037     AOna    G    C        0      0        2 
  26  chr26_18763037     ASom    G    C      0.5      1        2 
  26  chr26_18763037     HCab    G    C        0      0        2 
  26  chr26_18763037     HPrz    G    C        0      0        2 
  26  chr26_18763037     ZBoe    G    C        0      0        2 
  26  chr26_18763037     ZGre    G    C        0      0        2 
  26  chr26_18763037     ZHar    G    C        0      0        2 
  26  chr26_18763037   Sample    G    C        0      0        2 
  26  chr26_18766144     AAsi    C    G        0      0        2 
  26  chr26_18766144     AKia    C    G        1      2        2 
  26  chr26_18766144     AOna    C    G        0      0        2 
  26  chr26_18766144     ASom    C    G        0      0        2 
  26  chr26_18766144     HCab    C    G        0      0        2 
  26  chr26_18766144     HPrz    C    G        0      0        2 
  26  chr26_18766144     ZBoe    C    G        0      0        2 
  26  chr26_18766144     ZGre    C    G        0      0        2 
  26  chr26_18766144     ZHar    C    G        0      0        2 
  26  chr26_18766144   Sample    C    G        0      0        2 
  26  chr26_18767255     AAsi    G    T        0      0        2 
  26  chr26_18767255     AKia    G    T        0      0        2 
  26  chr26_18767255     AOna    G    T        0      0        2 
  26  chr26_18767255     ASom    G    T        0      0        2 
  26  chr26_18767255     HCab    G    T        0      0        2 
  26  chr26_18767255     HPrz    G    T        1      2        2 
  26  chr26_18767255     ZBoe    G    T        0      0        2 
  26  chr26_18767255     ZGre    G    T        0      0        2 
  26  chr26_18767255     ZHar    G    T        0      0        2 
  26  chr26_18767255   Sample    G    T        0      0        2 
  26  chr26_18782511     AAsi    A    C        0      0        2 
  26  chr26_18782511     AKia    A    C        0      0        2 
  26  chr26_18782511     AOna    A    C        0      0        2 
  26  chr26_18782511     ASom    A    C        0      0        2 
  26  chr26_18782511     HCab    A    C        1      2        2 
  26  chr26_18782511     HPrz    A    C        0      0        2 
  26  chr26_18782511     ZBoe    A    C        0      0        2 
  26  chr26_18782511     ZGre    A    C        0      0        2 
  26  chr26_18782511     ZHar    A    C        0      0        2 
  26  chr26_18782511   Sample    A    C        0      0        2 
  26  chr26_18800750     AAsi    A    C        0      0        2 
  26  chr26_18800750     AKia    A    C        0      0        2 
  26  chr26_18800750     AOna    A    C        0      0        2 
  26  chr26_18800750     ASom    A    C        0      0        2 
  26  chr26_18800750     HCab    A    C        0      0        2 
  26  chr26_18800750     HPrz    A    C        1      2        2 
  26  chr26_18800750     ZBoe    A    C        0      0        2 
  26  chr26_18800750     ZGre    A    C        0      0        2 
  26  chr26_18800750     ZHar    A    C        0      0        2 
  26  chr26_18800750   Sample    A    C        0      0        2 
  26  chr26_18802091     AAsi    A    C        0      0        2 
  26  chr26_18802091     AKia    A    C        0      0        2 
  26  chr26_18802091     AOna    A    C        0      0        2 
  26  chr26_18802091     ASom    A    C        0      0        2 
  26  chr26_18802091     HCab    A    C        1      2        2 
  26  chr26_18802091     HPrz    A    C        1      2        2 
  26  chr26_18802091     ZBoe    A    C        0      0        2 
  26  chr26_18802091     ZGre    A    C        0      0        2 
  26  chr26_18802091     ZHar    A    C        0      0        2 
  26  chr26_18802091   Sample    A    C        0      0        2 
  26  chr26_18824749     AAsi    G    T        0      0        2 
  26  chr26_18824749     AKia    G    T        0      0        2 
  26  chr26_18824749     AOna    G    T        0      0        2 
  26  chr26_18824749     ASom    G    T        0      0        2 
  26  chr26_18824749     HCab    G    T        1      2        2 
  26  chr26_18824749     HPrz    G    T        1      2        2 
  26  chr26_18824749     ZBoe    G    T        0      0        2 
  26  chr26_18824749     ZGre    G    T        0      0        2 
  26  chr26_18824749     ZHar    G    T        0      0        2 
  26  chr26_18824749   Sample    G    T        0      0        2 
  26  chr26_18842136     AAsi    T    A        0      0        2 
  26  chr26_18842136     AKia    T    A      0.5      1        2 
  26  chr26_18842136     AOna    T    A        0      0        2 
  26  chr26_18842136     ASom    T    A        0      0        2 
  26  chr26_18842136     HCab    T    A        0      0        2 
  26  chr26_18842136     HPrz    T    A        0      0        2 
  26  chr26_18842136     ZBoe    T    A        0      0        2 
  26  chr26_18842136     ZGre    T    A        0      0        2 
  26  chr26_18842136     ZHar    T    A        0      0        2 
  26  chr26_18842136   Sample    T    A        0      0        2 
  26  chr26_18852818     AAsi    C    G        0      0        2 
  26  chr26_18852818     AKia    C    G        0      0        2 
  26  chr26_18852818     AOna    C    G        0      0        2 
  26  chr26_18852818     ASom    C    G        0      0        2 
  26  chr26_18852818     HCab    C    G        1      2        2 
  26  chr26_18852818     HPrz    C    G        1      2        2 
  26  chr26_18852818     ZBoe    C    G        0      0        2 
  26  chr26_18852818     ZGre    C    G        0      0        2 
  26  chr26_18852818     ZHar    C    G        0      0        2 
  26  chr26_18852818   Sample    C    G        0      0        2 
  26  chr26_18882917     AAsi    C    A        0      0        2 
  26  chr26_18882917     AKia    C    A        0      0        2 
  26  chr26_18882917     AOna    C    A        0      0        2 
  26  chr26_18882917     ASom    C    A        0      0        2 
  26  chr26_18882917     HCab    C    A        1      2        2 
  26  chr26_18882917     HPrz    C    A        1      2        2 
  26  chr26_18882917     ZBoe    C    A        0      0        2 
  26  chr26_18882917     ZGre    C    A        0      0        2 
  26  chr26_18882917     ZHar    C    A        0      0        2 
  26  chr26_18882917   Sample    C    A        0      0        2 
  26  chr26_18884691     AAsi    T    G        0      0        2 
  26  chr26_18884691     AKia    T    G      0.5      1        2 
  26  chr26_18884691     AOna    T    G        1      2        2 
  26  chr26_18884691     ASom    T    G        0      0        2 
  26  chr26_18884691     HCab    T    G        0      0        2 
  26  chr26_18884691     HPrz    T    G        0      0        2 
  26  chr26_18884691     ZBoe    T    G        0      0        2 
  26  chr26_18884691     ZGre    T    G        0      0        2 
  26  chr26_18884691     ZHar    T    G        0      0        2 
  26  chr26_18884691   Sample    T    G        0      0        2 
  26  chr26_18925614     AAsi    T    G        0      0        2 
  26  chr26_18925614     AKia    T    G        0      0        2 
  26  chr26_18925614     AOna    T    G        1      2        2 
  26  chr26_18925614     ASom    T    G        0      0        2 
  26  chr26_18925614     HCab    T    G        0      0        2 
  26  chr26_18925614     HPrz    T    G        0      0        2 
  26  chr26_18925614     ZBoe    T    G        0      0        2 
  26  chr26_18925614     ZGre    T    G        0      0        2 
  26  chr26_18925614     ZHar    T    G        0      0        2 
  26  chr26_18925614   Sample    T    G        0      0        2 
  26  chr26_18938499     AAsi    C    A        0      0        2 
  26  chr26_18938499     AKia    C    A        0      0        2 
  26  chr26_18938499     AOna    C    A      0.5      1        2 
  26  chr26_18938499     ASom    C    A        0      0        2 
  26  chr26_18938499     HCab    C    A        0      0        2 
  26  chr26_18938499     HPrz    C    A        0      0        2 
  26  chr26_18938499     ZBoe    C    A        0      0        2 
  26  chr26_18938499     ZGre    C    A        0      0        2 
  26  chr26_18938499     ZHar    C    A        0      0        2 
  26  chr26_18938499   Sample    C    A        0      0        2 
  26  chr26_18962918     AAsi    A    C        0      0        2 
  26  chr26_18962918     AKia    A    C        0      0        2 
  26  chr26_18962918     AOna    A    C        0      0        2 
  26  chr26_18962918     ASom    A    C        0      0        2 
  26  chr26_18962918     HCab    A    C        0      0        2 
  26  chr26_18962918     HPrz    A    C        0      0        2 
  26  chr26_18962918     ZBoe    A    C        0      0        2 
  26  chr26_18962918     ZGre    A    C        0      0        2 
  26  chr26_18962918     ZHar    A    C        1      2        2 
  26  chr26_18962918   Sample    A    C        0      0        2 
  26  chr26_18971825     AAsi    T    A        0      0        2 
  26  chr26_18971825     AKia    T    A        0      0        2 
  26  chr26_18971825     AOna    T    A        0      0        2 
  26  chr26_18971825     ASom    T    A        0      0        2 
  26  chr26_18971825     HCab    T    A        0      0        2 
  26  chr26_18971825     HPrz    T    A        0      0        2 
  26  chr26_18971825     ZBoe    T    A        0      0        2 
  26  chr26_18971825     ZGre    T    A        1      2        2 
  26  chr26_18971825     ZHar    T    A        0      0        2 
  26  chr26_18971825   Sample    T    A        0      0        2 
  26  chr26_18977924     AAsi    A    C        0      0        2 
  26  chr26_18977924     AKia    A    C        0      0        2 
  26  chr26_18977924     AOna    A    C        0      0        2 
  26  chr26_18977924     ASom    A    C        0      0        2 
  26  chr26_18977924     HCab    A    C        1      2        2 
  26  chr26_18977924     HPrz    A    C        1      2        2 
  26  chr26_18977924     ZBoe    A    C        0      0        2 
  26  chr26_18977924     ZGre    A    C        0      0        2 
  26  chr26_18977924     ZHar    A    C        0      0        2 
  26  chr26_18977924   Sample    A    C        0      0        2 
  26  chr26_18981148     AAsi    C    G        0      0        2 
  26  chr26_18981148     AKia    C    G        1      2        2 
  26  chr26_18981148     AOna    C    G        0      0        2 
  26  chr26_18981148     ASom    C    G        0      0        2 
  26  chr26_18981148     HCab    C    G        0      0        2 
  26  chr26_18981148     HPrz    C    G        0      0        2 
  26  chr26_18981148     ZBoe    C    G        0      0        2 
  26  chr26_18981148     ZGre    C    G        0      0        2 
  26  chr26_18981148     ZHar    C    G        0      0        2 
  26  chr26_18981148   Sample    C    G        0      0        2 
  26  chr26_19018746     AAsi    T    G        0      0        2 
  26  chr26_19018746     AKia    T    G        0      0        2 
  26  chr26_19018746     AOna    T    G        0      0        2 
  26  chr26_19018746     ASom    T    G        0      0        2 
  26  chr26_19018746     HCab    T    G        0      0        2 
  26  chr26_19018746     HPrz    T    G        0      0        2 
  26  chr26_19018746     ZBoe    T    G      0.5      1        2 
  26  chr26_19018746     ZGre    T    G        0      0        2 
  26  chr26_19018746     ZHar    T    G        0      0        2 
  26  chr26_19018746   Sample    T    G        0      0        2 
  26  chr26_19031156     AAsi    C    G        0      0        2 
  26  chr26_19031156     AKia    C    G        0      0        2 
  26  chr26_19031156     AOna    C    G        0      0        2 
  26  chr26_19031156     ASom    C    G        0      0        2 
  26  chr26_19031156     HCab    C    G        0      0        2 
  26  chr26_19031156     HPrz    C    G        0      0        2 
  26  chr26_19031156     ZBoe    C    G        0      0        2 
  26  chr26_19031156     ZGre    C    G        0      0        2 
  26  chr26_19031156     ZHar    C    G      0.5      1        2 
  26  chr26_19031156   Sample    C    G        0      0        2 
  26  chr26_19063207     AAsi    G    T        0      0        2 
  26  chr26_19063207     AKia    G    T        0      0        2 
  26  chr26_19063207     AOna    G    T        0      0        2 
  26  chr26_19063207     ASom    G    T        0      0        2 
  26  chr26_19063207     HCab    G    T        1      2        2 
  26  chr26_19063207     HPrz    G    T        1      2        2 
  26  chr26_19063207     ZBoe    G    T        0      0        2 
  26  chr26_19063207     ZGre    G    T        0      0        2 
  26  chr26_19063207     ZHar    G    T        0      0        2 
  26  chr26_19063207   Sample    G    T        0      0        2 
  26  chr26_19121186     AAsi    C    A        0      0        2 
  26  chr26_19121186     AKia    C    A        0      0        2 
  26  chr26_19121186     AOna    C    A      0.5      1        2 
  26  chr26_19121186     ASom    C    A        0      0        2 
  26  chr26_19121186     HCab    C    A        0      0        2 
  26  chr26_19121186     HPrz    C    A        0      0        2 
  26  chr26_19121186     ZBoe    C    A        0      0        2 
  26  chr26_19121186     ZGre    C    A        0      0        2 
  26  chr26_19121186     ZHar    C    A        0      0        2 
  26  chr26_19121186   Sample    C    A        0      0        2 
  26  chr26_19122515     AAsi    T    A        0      0        2 
  26  chr26_19122515     AKia    T    A        0      0        2 
  26  chr26_19122515     AOna    T    A        0      0        2 
  26  chr26_19122515     ASom    T    A        0      0        2 
  26  chr26_19122515     HCab    T    A        1      2        2 
  26  chr26_19122515     HPrz    T    A        1      2        2 
  26  chr26_19122515     ZBoe    T    A        0      0        2 
  26  chr26_19122515     ZGre    T    A        0      0        2 
  26  chr26_19122515     ZHar    T    A        0      0        2 
  26  chr26_19122515   Sample    T    A        0      0        2 
  26  chr26_19138115     AAsi    A    T        1      2        2 
  26  chr26_19138115     AKia    A    T        0      0        2 
  26  chr26_19138115     AOna    A    T        0      0        2 
  26  chr26_19138115     ASom    A    T        1      2        2 
  26  chr26_19138115     HCab    A    T        0      0        2 
  26  chr26_19138115     HPrz    A    T        0      0        2 
  26  chr26_19138115     ZBoe    A    T        0      0        2 
  26  chr26_19138115     ZGre    A    T        0      0        2 
  26  chr26_19138115     ZHar    A    T        0      0        2 
  26  chr26_19138115   Sample    A    T        1      2        2 
  26  chr26_19143394     AAsi    G    T        0      0        2 
  26  chr26_19143394     AKia    G    T        0      0        2 
  26  chr26_19143394     AOna    G    T        0      0        2 
  26  chr26_19143394     ASom    G    T        0      0        2 
  26  chr26_19143394     HCab    G    T      0.5      1        2 
  26  chr26_19143394     HPrz    G    T        0      0        2 
  26  chr26_19143394     ZBoe    G    T        0      0        2 
  26  chr26_19143394     ZGre    G    T        0      0        2 
  26  chr26_19143394     ZHar    G    T        0      0        2 
  26  chr26_19143394   Sample    G    T        0      0        2 
  26  chr26_19158190     AAsi    C    A        0      0        2 
  26  chr26_19158190     AKia    C    A        0      0        2 
  26  chr26_19158190     AOna    C    A        0      0        2 
  26  chr26_19158190     ASom    C    A        0      0        2 
  26  chr26_19158190     HCab    C    A        0      0        2 
  26  chr26_19158190     HPrz    C    A        1      2        2 
  26  chr26_19158190     ZBoe    C    A        0      0        2 
  26  chr26_19158190     ZGre    C    A        0      0        2 
  26  chr26_19158190     ZHar    C    A        0      0        2 
  26  chr26_19158190   Sample    C    A        0      0        2 
  26  chr26_19184893     AAsi    C    G        0      0        2 
  26  chr26_19184893     AKia    C    G        0      0        2 
  26  chr26_19184893     AOna    C    G        0      0        2 
  26  chr26_19184893     ASom    C    G        0      0        2 
  26  chr26_19184893     HCab    C    G        0      0        2 
  26  chr26_19184893     HPrz    C    G        0      0        2 
  26  chr26_19184893     ZBoe    C    G      0.5      1        2 
  26  chr26_19184893     ZGre    C    G        0      0        2 
  26  chr26_19184893     ZHar    C    G        0      0        2 
  26  chr26_19184893   Sample    C    G        0      0        2 
  26  chr26_19203922     AAsi    A    C        0      0        2 
  26  chr26_19203922     AKia    A    C        0      0        2 
  26  chr26_19203922     AOna    A    C        0      0        2 
  26  chr26_19203922     ASom    A    C        0      0        2 
  26  chr26_19203922     HCab    A    C        0      0        2 
  26  chr26_19203922     HPrz    A    C        0      0        2 
  26  chr26_19203922     ZBoe    A    C        0      0        2 
  26  chr26_19203922     ZGre    A    C        0      0        2 
  26  chr26_19203922     ZHar    A    C      0.5      1        2 
  26  chr26_19203922   Sample    A    C        0      0        2 
  26  chr26_19219477     AAsi    T    G        0      0        2 
  26  chr26_19219477     AKia    T    G        0      0        2 
  26  chr26_19219477     AOna    T    G        0      0        2 
  26  chr26_19219477     ASom    T    G        0      0        2 
  26  chr26_19219477     HCab    T    G        1      2        2 
  26  chr26_19219477     HPrz    T    G        1      2        2 
  26  chr26_19219477     ZBoe    T    G        0      0        2 
  26  chr26_19219477     ZGre    T    G        0      0        2 
  26  chr26_19219477     ZHar    T    G        0      0        2 
  26  chr26_19219477   Sample    T    G        0      0        2 
  26  chr26_19226267     AAsi    C    G        0      0        2 
  26  chr26_19226267     AKia    C    G        0      0        2 
  26  chr26_19226267     AOna    C    G      0.5      1        2 
  26  chr26_19226267     ASom    C    G        0      0        2 
  26  chr26_19226267     HCab    C    G        0      0        2 
  26  chr26_19226267     HPrz    C    G        0      0        2 
  26  chr26_19226267     ZBoe    C    G        0      0        2 
  26  chr26_19226267     ZGre    C    G        0      0        2 
  26  chr26_19226267     ZHar    C    G        0      0        2 
  26  chr26_19226267   Sample    C    G        0      0        2 
  26  chr26_19234776     AAsi    T    A        0      0        2 
  26  chr26_19234776     AKia    T    A        0      0        2 
  26  chr26_19234776     AOna    T    A        0      0        2 
  26  chr26_19234776     ASom    T    A        0      0        2 
  26  chr26_19234776     HCab    T    A        0      0        2 
  26  chr26_19234776     HPrz    T    A        0      0        2 
  26  chr26_19234776     ZBoe    T    A        0      0        2 
  26  chr26_19234776     ZGre    T    A        0      0        2 
  26  chr26_19234776     ZHar    T    A      0.5      1        2 
  26  chr26_19234776   Sample    T    A        0      0        2 
  26  chr26_19234938     AAsi    C    G        0      0        2 
  26  chr26_19234938     AKia    C    G        1      2        2 
  26  chr26_19234938     AOna    C    G        0      0        2 
  26  chr26_19234938     ASom    C    G        0      0        2 
  26  chr26_19234938     HCab    C    G        0      0        2 
  26  chr26_19234938     HPrz    C    G        0      0        2 
  26  chr26_19234938     ZBoe    C    G        0      0        2 
  26  chr26_19234938     ZGre    C    G        0      0        2 
  26  chr26_19234938     ZHar    C    G        0      0        2 
  26  chr26_19234938   Sample    C    G        0      0        2 
  26  chr26_19240387     AAsi    T    G        0      0        2 
  26  chr26_19240387     AKia    T    G        0      0        2 
  26  chr26_19240387     AOna    T    G        0      0        2 
  26  chr26_19240387     ASom    T    G        0      0        2 
  26  chr26_19240387     HCab    T    G        1      2        2 
  26  chr26_19240387     HPrz    T    G        1      2        2 
  26  chr26_19240387     ZBoe    T    G        0      0        2 
  26  chr26_19240387     ZGre    T    G        0      0        2 
  26  chr26_19240387     ZHar    T    G        0      0        2 
  26  chr26_19240387   Sample    T    G        0      0        2 
  26  chr26_19262466     AAsi    T    G        0      0        2 
  26  chr26_19262466     AKia    T    G        0      0        2 
  26  chr26_19262466     AOna    T    G        0      0        2 
  26  chr26_19262466     ASom    T    G        0      0        2 
  26  chr26_19262466     HCab    T    G      0.5      1        2 
  26  chr26_19262466     HPrz    T    G        1      2        2 
  26  chr26_19262466     ZBoe    T    G        0      0        2 
  26  chr26_19262466     ZGre    T    G        0      0        2 
  26  chr26_19262466     ZHar    T    G        0      0        2 
  26  chr26_19262466   Sample    T    G        0      0        2 
  26  chr26_19319909     AAsi    T    G        0      0        2 
  26  chr26_19319909     AKia    T    G        0      0        2 
  26  chr26_19319909     AOna    T    G        0      0        2 
  26  chr26_19319909     ASom    T    G        0      0        2 
  26  chr26_19319909     HCab    T    G        0      0        2 
  26  chr26_19319909     HPrz    T    G        0      0        2 
  26  chr26_19319909     ZBoe    T    G      0.5      1        2 
  26  chr26_19319909     ZGre    T    G        0      0        2 
  26  chr26_19319909     ZHar    T    G        0      0        2 
  26  chr26_19319909   Sample    T    G        0      0        2 
  26  chr26_19331659     AAsi    A    C        0      0        2 
  26  chr26_19331659     AKia    A    C        0      0        2 
  26  chr26_19331659     AOna    A    C        0      0        2 
  26  chr26_19331659     ASom    A    C      0.5      1        2 
  26  chr26_19331659     HCab    A    C        0      0        2 
  26  chr26_19331659     HPrz    A    C        0      0        2 
  26  chr26_19331659     ZBoe    A    C        0      0        2 
  26  chr26_19331659     ZGre    A    C        0      0        2 
  26  chr26_19331659     ZHar    A    C        0      0        2 
  26  chr26_19331659   Sample    A    C        0      0        2 
  26  chr26_19370979     AAsi    A    T        0      0        2 
  26  chr26_19370979     AKia    A    T        0      0        2 
  26  chr26_19370979     AOna    A    T        0      0        2 
  26  chr26_19370979     ASom    A    T        0      0        2 
  26  chr26_19370979     HCab    A    T        0      0        2 
  26  chr26_19370979     HPrz    A    T        0      0        2 
  26  chr26_19370979     ZBoe    A    T        0      0        2 
  26  chr26_19370979     ZGre    A    T      0.5      1        2 
  26  chr26_19370979     ZHar    A    T        0      0        2 
  26  chr26_19370979   Sample    A    T        0      0        2 
  26  chr26_19399727     AAsi    C    A        0      0        2 
  26  chr26_19399727     AKia    C    A        1      2        2 
  26  chr26_19399727     AOna    C    A        0      0        2 
  26  chr26_19399727     ASom    C    A        0      0        2 
  26  chr26_19399727     HCab    C    A        0      0        2 
  26  chr26_19399727     HPrz    C    A        0      0        2 
  26  chr26_19399727     ZBoe    C    A        0      0        2 
  26  chr26_19399727     ZGre    C    A        0      0        2 
  26  chr26_19399727     ZHar    C    A        0      0        2 
  26  chr26_19399727   Sample    C    A        0      0        2 
  26  chr26_19403502     AAsi    C    A        0      0        2 
  26  chr26_19403502     AKia    C    A        0      0        2 
  26  chr26_19403502     AOna    C    A        0      0        2 
  26  chr26_19403502     ASom    C    A        0      0        2 
  26  chr26_19403502     HCab    C    A        1      2        2 
  26  chr26_19403502     HPrz    C    A        0      0        2 
  26  chr26_19403502     ZBoe    C    A        0      0        2 
  26  chr26_19403502     ZGre    C    A        0      0        2 
  26  chr26_19403502     ZHar    C    A        0      0        2 
  26  chr26_19403502   Sample    C    A        0      0        2 
  26  chr26_19408515     AAsi    A    T        0      0        2 
  26  chr26_19408515     AKia    A    T        0      0        2 
  26  chr26_19408515     AOna    A    T      0.5      1        2 
  26  chr26_19408515     ASom    A    T        0      0        2 
  26  chr26_19408515     HCab    A    T        0      0        2 
  26  chr26_19408515     HPrz    A    T        0      0        2 
  26  chr26_19408515     ZBoe    A    T        0      0        2 
  26  chr26_19408515     ZGre    A    T        0      0        2 
  26  chr26_19408515     ZHar    A    T        0      0        2 
  26  chr26_19408515   Sample    A    T        0      0        2 
  26  chr26_19461094     AAsi    T    A        0      0        2 
  26  chr26_19461094     AKia    T    A        0      0        2 
  26  chr26_19461094     AOna    T    A        0      0        2 
  26  chr26_19461094     ASom    T    A        0      0        2 
  26  chr26_19461094     HCab    T    A        0      0        2 
  26  chr26_19461094     HPrz    T    A        0      0        2 
  26  chr26_19461094     ZBoe    T    A        0      0        2 
  26  chr26_19461094     ZGre    T    A        0      0        2 
  26  chr26_19461094     ZHar    T    A        1      2        2 
  26  chr26_19461094   Sample    T    A        0      0        2 
  26  chr26_19462588     AAsi    C    G        0      0        2 
  26  chr26_19462588     AKia    C    G        0      0        2 
  26  chr26_19462588     AOna    C    G        0      0        2 
  26  chr26_19462588     ASom    C    G        0      0        2 
  26  chr26_19462588     HCab    C    G        0      0        2 
  26  chr26_19462588     HPrz    C    G        0      0        2 
  26  chr26_19462588     ZBoe    C    G      0.5      1        2 
  26  chr26_19462588     ZGre    C    G        0      0        2 
  26  chr26_19462588     ZHar    C    G        0      0        2 
  26  chr26_19462588   Sample    C    G        0      0        2 
  26  chr26_19464199     AAsi    T    G        1      2        2 
  26  chr26_19464199     AKia    T    G        0      0        2 
  26  chr26_19464199     AOna    T    G        0      0        2 
  26  chr26_19464199     ASom    T    G        0      0        2 
  26  chr26_19464199     HCab    T    G        1      2        2 
  26  chr26_19464199     HPrz    T    G        1      2        2 
  26  chr26_19464199     ZBoe    T    G        0      0        2 
  26  chr26_19464199     ZGre    T    G        0      0        2 
  26  chr26_19464199     ZHar    T    G        0      0        2 
  26  chr26_19464199   Sample    T    G        1      2        2 
  26  chr26_19469425     AAsi    T    G        0      0        2 
  26  chr26_19469425     AKia    T    G        0      0        2 
  26  chr26_19469425     AOna    T    G        0      0        2 
  26  chr26_19469425     ASom    T    G        0      0        2 
  26  chr26_19469425     HCab    T    G        1      2        2 
  26  chr26_19469425     HPrz    T    G        1      2        2 
  26  chr26_19469425     ZBoe    T    G        0      0        2 
  26  chr26_19469425     ZGre    T    G        0      0        2 
  26  chr26_19469425     ZHar    T    G        0      0        2 
  26  chr26_19469425   Sample    T    G        0      0        2 
  26  chr26_19495354     AAsi    T    A        0      0        2 
  26  chr26_19495354     AKia    T    A        0      0        2 
  26  chr26_19495354     AOna    T    A        0      0        2 
  26  chr26_19495354     ASom    T    A        0      0        2 
  26  chr26_19495354     HCab    T    A        0      0        2 
  26  chr26_19495354     HPrz    T    A        0      0        2 
  26  chr26_19495354     ZBoe    T    A        0      0        2 
  26  chr26_19495354     ZGre    T    A        0      0        2 
  26  chr26_19495354     ZHar    T    A      0.5      1        2 
  26  chr26_19495354   Sample    T    A        0      0        2 
  26  chr26_19503837     AAsi    T    G        0      0        2 
  26  chr26_19503837     AKia    T    G        0      0        2 
  26  chr26_19503837     AOna    T    G      0.5      1        2 
  26  chr26_19503837     ASom    T    G        0      0        2 
  26  chr26_19503837     HCab    T    G        0      0        2 
  26  chr26_19503837     HPrz    T    G        0      0        2 
  26  chr26_19503837     ZBoe    T    G        0      0        2 
  26  chr26_19503837     ZGre    T    G        0      0        2 
  26  chr26_19503837     ZHar    T    G        0      0        2 
  26  chr26_19503837   Sample    T    G        0      0        2 
  26  chr26_19540220     AAsi    C    A        0      0        2 
  26  chr26_19540220     AKia    C    A        0      0        2 
  26  chr26_19540220     AOna    C    A        0      0        2 
  26  chr26_19540220     ASom    C    A        0      0        2 
  26  chr26_19540220     HCab    C    A      0.5      1        2 
  26  chr26_19540220     HPrz    C    A        1      2        2 
  26  chr26_19540220     ZBoe    C    A        0      0        2 
  26  chr26_19540220     ZGre    C    A        0      0        2 
  26  chr26_19540220     ZHar    C    A        0      0        2 
  26  chr26_19540220   Sample    C    A        0      0        2 
  26  chr26_19540782     AAsi    T    G        0      0        2 
  26  chr26_19540782     AKia    T    G        0      0        2 
  26  chr26_19540782     AOna    T    G      0.5      1        2 
  26  chr26_19540782     ASom    T    G        0      0        2 
  26  chr26_19540782     HCab    T    G        0      0        2 
  26  chr26_19540782     HPrz    T    G        0      0        2 
  26  chr26_19540782     ZBoe    T    G        0      0        2 
  26  chr26_19540782     ZGre    T    G        0      0        2 
  26  chr26_19540782     ZHar    T    G        0      0        2 
  26  chr26_19540782   Sample    T    G        0      0        2 
  26  chr26_19542260     AAsi    G    T        0      0        2 
  26  chr26_19542260     AKia    G    T        0      0        2 
  26  chr26_19542260     AOna    G    T        0      0        2 
  26  chr26_19542260     ASom    G    T        1      2        2 
  26  chr26_19542260     HCab    G    T        0      0        2 
  26  chr26_19542260     HPrz    G    T        0      0        2 
  26  chr26_19542260     ZBoe    G    T        0      0        2 
  26  chr26_19542260     ZGre    G    T        0      0        2 
  26  chr26_19542260     ZHar    G    T        0      0        2 
  26  chr26_19542260   Sample    G    T        0      0        2 
  26  chr26_19564346     AAsi    C    G        0      0        2 
  26  chr26_19564346     AKia    C    G        0      0        2 
  26  chr26_19564346     AOna    C    G      0.5      1        2 
  26  chr26_19564346     ASom    C    G        0      0        2 
  26  chr26_19564346     HCab    C    G        0      0        2 
  26  chr26_19564346     HPrz    C    G        0      0        2 
  26  chr26_19564346     ZBoe    C    G        0      0        2 
  26  chr26_19564346     ZGre    C    G        0      0        2 
  26  chr26_19564346     ZHar    C    G        0      0        2 
  26  chr26_19564346   Sample    C    G        0      0        2 
  26  chr26_19580660     AAsi    T    A        0      0        2 
  26  chr26_19580660     AKia    T    A        0      0        2 
  26  chr26_19580660     AOna    T    A        0      0        2 
  26  chr26_19580660     ASom    T    A        0      0        2 
  26  chr26_19580660     HCab    T    A        0      0        2 
  26  chr26_19580660     HPrz    T    A        0      0        2 
  26  chr26_19580660     ZBoe    T    A      0.5      1        2 
  26  chr26_19580660     ZGre    T    A        0      0        2 
  26  chr26_19580660     ZHar    T    A        0      0        2 
  26  chr26_19580660   Sample    T    A        0      0        2 
  26  chr26_19595924     AAsi    T    G        0      0        2 
  26  chr26_19595924     AKia    T    G        0      0        2 
  26  chr26_19595924     AOna    T    G        0      0        2 
  26  chr26_19595924     ASom    T    G        0      0        2 
  26  chr26_19595924     HCab    T    G        1      2        2 
  26  chr26_19595924     HPrz    T    G        1      2        2 
  26  chr26_19595924     ZBoe    T    G        0      0        2 
  26  chr26_19595924     ZGre    T    G        0      0        2 
  26  chr26_19595924     ZHar    T    G        0      0        2 
  26  chr26_19595924   Sample    T    G        0      0        2 
  26  chr26_19611792     AAsi    C    G        0      0        2 
  26  chr26_19611792     AKia    C    G        0      0        2 
  26  chr26_19611792     AOna    C    G        0      0        2 
  26  chr26_19611792     ASom    C    G        0      0        2 
  26  chr26_19611792     HCab    C    G        0      0        2 
  26  chr26_19611792     HPrz    C    G        0      0        2 
  26  chr26_19611792     ZBoe    C    G        0      0        2 
  26  chr26_19611792     ZGre    C    G        1      2        2 
  26  chr26_19611792     ZHar    C    G        0      0        2 
  26  chr26_19611792   Sample    C    G        0      0        2 
  26  chr26_19618242     AAsi    C    A        0      0        2 
  26  chr26_19618242     AKia    C    A        0      0        2 
  26  chr26_19618242     AOna    C    A      0.5      1        2 
  26  chr26_19618242     ASom    C    A        0      0        2 
  26  chr26_19618242     HCab    C    A        0      0        2 
  26  chr26_19618242     HPrz    C    A        0      0        2 
  26  chr26_19618242     ZBoe    C    A        0      0        2 
  26  chr26_19618242     ZGre    C    A        0      0        2 
  26  chr26_19618242     ZHar    C    A        0      0        2 
  26  chr26_19618242   Sample    C    A        0      0        2 
  26  chr26_19643055     AAsi    T    A        0      0        2 
  26  chr26_19643055     AKia    T    A        0      0        2 
  26  chr26_19643055     AOna    T    A        0      0        2 
  26  chr26_19643055     ASom    T    A        0      0        2 
  26  chr26_19643055     HCab    T    A        0      0        2 
  26  chr26_19643055     HPrz    T    A        0      0        2 
  26  chr26_19643055     ZBoe    T    A      0.5      1        2 
  26  chr26_19643055     ZGre    T    A        0      0        2 
  26  chr26_19643055     ZHar    T    A        0      0        2 
  26  chr26_19643055   Sample    T    A        0      0        2 
  26  chr26_19643525     AAsi    C    A        0      0        2 
  26  chr26_19643525     AKia    C    A        0      0        2 
  26  chr26_19643525     AOna    C    A        0      0        2 
  26  chr26_19643525     ASom    C    A        0      0        2 
  26  chr26_19643525     HCab    C    A        1      2        2 
  26  chr26_19643525     HPrz    C    A        1      2        2 
  26  chr26_19643525     ZBoe    C    A        0      0        2 
  26  chr26_19643525     ZGre    C    A        0      0        2 
  26  chr26_19643525     ZHar    C    A        0      0        2 
  26  chr26_19643525   Sample    C    A        0      0        2 
  26  chr26_19657810     AAsi    A    C        0      0        2 
  26  chr26_19657810     AKia    A    C        0      0        2 
  26  chr26_19657810     AOna    A    C        0      0        2 
  26  chr26_19657810     ASom    A    C        0      0        2 
  26  chr26_19657810     HCab    A    C        1      2        2 
  26  chr26_19657810     HPrz    A    C        1      2        2 
  26  chr26_19657810     ZBoe    A    C        0      0        2 
  26  chr26_19657810     ZGre    A    C        0      0        2 
  26  chr26_19657810     ZHar    A    C        0      0        2 
  26  chr26_19657810   Sample    A    C        0      0        2 
  26  chr26_19663710     AAsi    T    G        0      0        2 
  26  chr26_19663710     AKia    T    G        0      0        2 
  26  chr26_19663710     AOna    T    G        0      0        2 
  26  chr26_19663710     ASom    T    G        1      2        2 
  26  chr26_19663710     HCab    T    G        0      0        2 
  26  chr26_19663710     HPrz    T    G        0      0        2 
  26  chr26_19663710     ZBoe    T    G        0      0        2 
  26  chr26_19663710     ZGre    T    G        0      0        2 
  26  chr26_19663710     ZHar    T    G        0      0        2 
  26  chr26_19663710   Sample    T    G        0      0        2 
  26  chr26_19675382     AAsi    A    C        1      2        2 
  26  chr26_19675382     AKia    A    C        0      0        2 
  26  chr26_19675382     AOna    A    C        0      0        2 
  26  chr26_19675382     ASom    A    C        0      0        2 
  26  chr26_19675382     HCab    A    C        0      0        2 
  26  chr26_19675382     HPrz    A    C        0      0        2 
  26  chr26_19675382     ZBoe    A    C        0      0        2 
  26  chr26_19675382     ZGre    A    C        0      0        2 
  26  chr26_19675382     ZHar    A    C        0      0        2 
  26  chr26_19675382   Sample    A    C        0      0        2 
  26  chr26_19688279     AAsi    C    A        0      0        2 
  26  chr26_19688279     AKia    C    A        0      0        2 
  26  chr26_19688279     AOna    C    A        0      0        2 
  26  chr26_19688279     ASom    C    A        0      0        2 
  26  chr26_19688279     HCab    C    A        0      0        2 
  26  chr26_19688279     HPrz    C    A        0      0        2 
  26  chr26_19688279     ZBoe    C    A        0      0        2 
  26  chr26_19688279     ZGre    C    A        0      0        2 
  26  chr26_19688279     ZHar    C    A        1      2        2 
  26  chr26_19688279   Sample    C    A        0      0        2 
  26  chr26_19688751     AAsi    T    A        0      0        2 
  26  chr26_19688751     AKia    T    A        0      0        2 
  26  chr26_19688751     AOna    T    A        0      0        2 
  26  chr26_19688751     ASom    T    A        0      0        2 
  26  chr26_19688751     HCab    T    A        0      0        2 
  26  chr26_19688751     HPrz    T    A        0      0        2 
  26  chr26_19688751     ZBoe    T    A      0.5      1        2 
  26  chr26_19688751     ZGre    T    A        1      2        2 
  26  chr26_19688751     ZHar    T    A        0      0        2 
  26  chr26_19688751   Sample    T    A        0      0        2 
  26  chr26_19703250     AAsi    T    G        0      0        2 
  26  chr26_19703250     AKia    T    G        0      0        2 
  26  chr26_19703250     AOna    T    G        0      0        2 
  26  chr26_19703250     ASom    T    G        0      0        2 
  26  chr26_19703250     HCab    T    G        1      2        2 
  26  chr26_19703250     HPrz    T    G        1      2        2 
  26  chr26_19703250     ZBoe    T    G        0      0        2 
  26  chr26_19703250     ZGre    T    G        0      0        2 
  26  chr26_19703250     ZHar    T    G        0      0        2 
  26  chr26_19703250   Sample    T    G        0      0        2 
  26  chr26_19704188     AAsi    A    T        0      0        2 
  26  chr26_19704188     AKia    A    T        0      0        2 
  26  chr26_19704188     AOna    A    T        0      0        2 
  26  chr26_19704188     ASom    A    T        0      0        2 
  26  chr26_19704188     HCab    A    T        1      2        2 
  26  chr26_19704188     HPrz    A    T        1      2        2 
  26  chr26_19704188     ZBoe    A    T        0      0        2 
  26  chr26_19704188     ZGre    A    T        0      0        2 
  26  chr26_19704188     ZHar    A    T        0      0        2 
  26  chr26_19704188   Sample    A    T        0      0        2 
  26  chr26_19722506     AAsi    C    G        0      0        2 
  26  chr26_19722506     AKia    C    G        0      0        2 
  26  chr26_19722506     AOna    C    G      0.5      1        2 
  26  chr26_19722506     ASom    C    G        0      0        2 
  26  chr26_19722506     HCab    C    G        0      0        2 
  26  chr26_19722506     HPrz    C    G        0      0        2 
  26  chr26_19722506     ZBoe    C    G        0      0        2 
  26  chr26_19722506     ZGre    C    G        0      0        2 
  26  chr26_19722506     ZHar    C    G        0      0        2 
  26  chr26_19722506   Sample    C    G        0      0        2 
  26  chr26_19734174     AAsi    C    G        0      0        2 
  26  chr26_19734174     AKia    C    G        0      0        2 
  26  chr26_19734174     AOna    C    G      0.5      1        2 
  26  chr26_19734174     ASom    C    G        0      0        2 
  26  chr26_19734174     HCab    C    G        0      0        2 
  26  chr26_19734174     HPrz    C    G        0      0        2 
  26  chr26_19734174     ZBoe    C    G        0      0        2 
  26  chr26_19734174     ZGre    C    G        0      0        2 
  26  chr26_19734174     ZHar    C    G        0      0        2 
  26  chr26_19734174   Sample    C    G        0      0        2 
  26  chr26_19801897     AAsi    T    G        0      0        2 
  26  chr26_19801897     AKia    T    G        0      0        2 
  26  chr26_19801897     AOna    T    G        0      0        2 
  26  chr26_19801897     ASom    T    G        0      0        2 
  26  chr26_19801897     HCab    T    G        0      0        2 
  26  chr26_19801897     HPrz    T    G        0      0        2 
  26  chr26_19801897     ZBoe    T    G        0      0        2 
  26  chr26_19801897     ZGre    T    G      0.5      1        2 
  26  chr26_19801897     ZHar    T    G        0      0        2 
  26  chr26_19801897   Sample    T    G        0      0        2 
  26  chr26_19803474     AAsi    A    C        0      0        2 
  26  chr26_19803474     AKia    A    C        0      0        2 
  26  chr26_19803474     AOna    A    C        0      0        2 
  26  chr26_19803474     ASom    A    C        0      0        2 
  26  chr26_19803474     HCab    A    C        0      0        2 
  26  chr26_19803474     HPrz    A    C        0      0        2 
  26  chr26_19803474     ZBoe    A    C        0      0        2 
  26  chr26_19803474     ZGre    A    C        0      0        2 
  26  chr26_19803474     ZHar    A    C        1      2        2 
  26  chr26_19803474   Sample    A    C        0      0        2 
  26  chr26_19835883     AAsi    A    C        0      0        2 
  26  chr26_19835883     AKia    A    C        0      0        2 
  26  chr26_19835883     AOna    A    C        0      0        2 
  26  chr26_19835883     ASom    A    C        0      0        2 
  26  chr26_19835883     HCab    A    C        0      0        2 
  26  chr26_19835883     HPrz    A    C        0      0        2 
  26  chr26_19835883     ZBoe    A    C        0      0        2 
  26  chr26_19835883     ZGre    A    C        0      0        2 
  26  chr26_19835883     ZHar    A    C        1      2        2 
  26  chr26_19835883   Sample    A    C        0      0        2 
  26  chr26_19847988     AAsi    A    T        0      0        2 
  26  chr26_19847988     AKia    A    T      0.5      1        2 
  26  chr26_19847988     AOna    A    T        0      0        2 
  26  chr26_19847988     ASom    A    T        0      0        2 
  26  chr26_19847988     HCab    A    T        0      0        2 
  26  chr26_19847988     HPrz    A    T        0      0        2 
  26  chr26_19847988     ZBoe    A    T        0      0        2 
  26  chr26_19847988     ZGre    A    T        0      0        2 
  26  chr26_19847988     ZHar    A    T        0      0        2 
  26  chr26_19847988   Sample    A    T        0      0        2 
  26  chr26_19850227     AAsi    G    C        1      2        2 
  26  chr26_19850227     AKia    G    C      0.5      1        2 
  26  chr26_19850227     AOna    G    C      0.5      1        2 
  26  chr26_19850227     ASom    G    C        1      2        2 
  26  chr26_19850227     HCab    G    C        0      0        2 
  26  chr26_19850227     HPrz    G    C        0      0        2 
  26  chr26_19850227     ZBoe    G    C        0      0        2 
  26  chr26_19850227     ZGre    G    C        0      0        2 
  26  chr26_19850227     ZHar    G    C        0      0        2 
  26  chr26_19850227   Sample    G    C        1      2        2 
  26  chr26_19871305     AAsi    T    G        0      0        2 
  26  chr26_19871305     AKia    T    G        0      0        2 
  26  chr26_19871305     AOna    T    G        0      0        2 
  26  chr26_19871305     ASom    T    G        0      0        2 
  26  chr26_19871305     HCab    T    G        1      2        2 
  26  chr26_19871305     HPrz    T    G        1      2        2 
  26  chr26_19871305     ZBoe    T    G        0      0        2 
  26  chr26_19871305     ZGre    T    G        0      0        2 
  26  chr26_19871305     ZHar    T    G        0      0        2 
  26  chr26_19871305   Sample    T    G        0      0        2 
  26  chr26_19883527     AAsi    C    A        0      0        2 
  26  chr26_19883527     AKia    C    A      0.5      1        2 
  26  chr26_19883527     AOna    C    A      0.5      1        2 
  26  chr26_19883527     ASom    C    A        0      0        2 
  26  chr26_19883527     HCab    C    A        0      0        2 
  26  chr26_19883527     HPrz    C    A        0      0        2 
  26  chr26_19883527     ZBoe    C    A        0      0        2 
  26  chr26_19883527     ZGre    C    A        0      0        2 
  26  chr26_19883527     ZHar    C    A        0      0        2 
  26  chr26_19883527   Sample    C    A        0      0        2 
  26  chr26_19895228     AAsi    C    G        0      0        2 
  26  chr26_19895228     AKia    C    G        0      0        2 
  26  chr26_19895228     AOna    C    G        0      0        2 
  26  chr26_19895228     ASom    C    G        0      0        2 
  26  chr26_19895228     HCab    C    G        0      0        2 
  26  chr26_19895228     HPrz    C    G        0      0        2 
  26  chr26_19895228     ZBoe    C    G        0      0        2 
  26  chr26_19895228     ZGre    C    G        1      2        2 
  26  chr26_19895228     ZHar    C    G        0      0        2 
  26  chr26_19895228   Sample    C    G        0      0        2 
  26  chr26_19900976     AAsi    T    G      0.5      1        2 
  26  chr26_19900976     AKia    T    G        0      0        2 
  26  chr26_19900976     AOna    T    G        0      0        2 
  26  chr26_19900976     ASom    T    G        0      0        2 
  26  chr26_19900976     HCab    T    G        0      0        2 
  26  chr26_19900976     HPrz    T    G        0      0        2 
  26  chr26_19900976     ZBoe    T    G        0      0        2 
  26  chr26_19900976     ZGre    T    G        0      0        2 
  26  chr26_19900976     ZHar    T    G        0      0        2 
  26  chr26_19900976   Sample    T    G        0      0        2 
  26  chr26_19980380     AAsi    A    C        0      0        2 
  26  chr26_19980380     AKia    A    C        0      0        2 
  26  chr26_19980380     AOna    A    C        0      0        2 
  26  chr26_19980380     ASom    A    C        0      0        2 
  26  chr26_19980380     HCab    A    C        1      2        2 
  26  chr26_19980380     HPrz    A    C        1      2        2 
  26  chr26_19980380     ZBoe    A    C        0      0        2 
  26  chr26_19980380     ZGre    A    C        0      0        2 
  26  chr26_19980380     ZHar    A    C        0      0        2 
  26  chr26_19980380   Sample    A    C        0      0        2 
  26  chr26_20021505     AAsi    C    A        0      0        2 
  26  chr26_20021505     AKia    C    A        0      0        2 
  26  chr26_20021505     AOna    C    A        0      0        2 
  26  chr26_20021505     ASom    C    A        0      0        2 
  26  chr26_20021505     HCab    C    A        0      0        2 
  26  chr26_20021505     HPrz    C    A        0      0        2 
  26  chr26_20021505     ZBoe    C    A        1      2        2 
  26  chr26_20021505     ZGre    C    A      0.5      1        2 
  26  chr26_20021505     ZHar    C    A        0      0        2 
  26  chr26_20021505   Sample    C    A        0      0        2 
  26  chr26_20032442     AAsi    A    C        0      0        2 
  26  chr26_20032442     AKia    A    C        0      0        2 
  26  chr26_20032442     AOna    A    C        0      0        2 
  26  chr26_20032442     ASom    A    C        0      0        2 
  26  chr26_20032442     HCab    A    C        0      0        2 
  26  chr26_20032442     HPrz    A    C        0      0        2 
  26  chr26_20032442     ZBoe    A    C        0      0        2 
  26  chr26_20032442     ZGre    A    C        0      0        2 
  26  chr26_20032442     ZHar    A    C        1      2        2 
  26  chr26_20032442   Sample    A    C        0      0        2 
  26  chr26_20034250     AAsi    T    A        0      0        2 
  26  chr26_20034250     AKia    T    A        0      0        2 
  26  chr26_20034250     AOna    T    A        0      0        2 
  26  chr26_20034250     ASom    T    A        0      0        2 
  26  chr26_20034250     HCab    T    A        0      0        2 
  26  chr26_20034250     HPrz    T    A        0      0        2 
  26  chr26_20034250     ZBoe    T    A        1      2        2 
  26  chr26_20034250     ZGre    T    A        1      2        2 
  26  chr26_20034250     ZHar    T    A        1      2        2 
  26  chr26_20034250   Sample    T    A        0      0        2 
  26  chr26_20039515     AAsi    G    T        0      0        2 
  26  chr26_20039515     AKia    G    T        0      0        2 
  26  chr26_20039515     AOna    G    T        0      0        2 
  26  chr26_20039515     ASom    G    T        0      0        2 
  26  chr26_20039515     HCab    G    T        0      0        2 
  26  chr26_20039515     HPrz    G    T        0      0        2 
  26  chr26_20039515     ZBoe    G    T        0      0        2 
  26  chr26_20039515     ZGre    G    T        0      0        2 
  26  chr26_20039515     ZHar    G    T        1      2        2 
  26  chr26_20039515   Sample    G    T        0      0        2 
  26  chr26_20059937     AAsi    A    C        0      0        2 
  26  chr26_20059937     AKia    A    C        0      0        2 
  26  chr26_20059937     AOna    A    C        1      2        2 
  26  chr26_20059937     ASom    A    C        0      0        2 
  26  chr26_20059937     HCab    A    C        0      0        2 
  26  chr26_20059937     HPrz    A    C        0      0        2 
  26  chr26_20059937     ZBoe    A    C        0      0        2 
  26  chr26_20059937     ZGre    A    C        0      0        2 
  26  chr26_20059937     ZHar    A    C        0      0        2 
  26  chr26_20059937   Sample    A    C        0      0        2 
  26  chr26_20066711     AAsi    G    T        0      0        2 
  26  chr26_20066711     AKia    G    T        1      2        2 
  26  chr26_20066711     AOna    G    T        0      0        2 
  26  chr26_20066711     ASom    G    T        0      0        2 
  26  chr26_20066711     HCab    G    T        0      0        2 
  26  chr26_20066711     HPrz    G    T        0      0        2 
  26  chr26_20066711     ZBoe    G    T        0      0        2 
  26  chr26_20066711     ZGre    G    T        0      0        2 
  26  chr26_20066711     ZHar    G    T        0      0        2 
  26  chr26_20066711   Sample    G    T        0      0        2 
  26  chr26_20091254     AAsi    A    C        0      0        2 
  26  chr26_20091254     AKia    A    C        0      0        2 
  26  chr26_20091254     AOna    A    C        0      0        2 
  26  chr26_20091254     ASom    A    C        0      0        2 
  26  chr26_20091254     HCab    A    C        0      0        2 
  26  chr26_20091254     HPrz    A    C        0      0        2 
  26  chr26_20091254     ZBoe    A    C        0      0        2 
  26  chr26_20091254     ZGre    A    C        0      0        2 
  26  chr26_20091254     ZHar    A    C      0.5      1        2 
  26  chr26_20091254   Sample    A    C        0      0        2 
  26  chr26_20098506     AAsi    T    G        0      0        2 
  26  chr26_20098506     AKia    T    G        0      0        2 
  26  chr26_20098506     AOna    T    G        0      0        2 
  26  chr26_20098506     ASom    T    G        1      2        2 
  26  chr26_20098506     HCab    T    G        0      0        2 
  26  chr26_20098506     HPrz    T    G        0      0        2 
  26  chr26_20098506     ZBoe    T    G        0      0        2 
  26  chr26_20098506     ZGre    T    G        0      0        2 
  26  chr26_20098506     ZHar    T    G        0      0        2 
  26  chr26_20098506   Sample    T    G        0      0        2 
  26  chr26_20109316     AAsi    G    T        0      0        2 
  26  chr26_20109316     AKia    G    T        0      0        2 
  26  chr26_20109316     AOna    G    T        0      0        2 
  26  chr26_20109316     ASom    G    T        0      0        2 
  26  chr26_20109316     HCab    G    T        1      2        2 
  26  chr26_20109316     HPrz    G    T        1      2        2 
  26  chr26_20109316     ZBoe    G    T        0      0        2 
  26  chr26_20109316     ZGre    G    T        0      0        2 
  26  chr26_20109316     ZHar    G    T        0      0        2 
  26  chr26_20109316   Sample    G    T        0      0        2 
  26  chr26_20134309     AAsi    C    A      0.5      1        2 
  26  chr26_20134309     AKia    C    A        0      0        2 
  26  chr26_20134309     AOna    C    A        0      0        2 
  26  chr26_20134309     ASom    C    A        1      2        2 
  26  chr26_20134309     HCab    C    A        0      0        2 
  26  chr26_20134309     HPrz    C    A        0      0        2 
  26  chr26_20134309     ZBoe    C    A        0      0        2 
  26  chr26_20134309     ZGre    C    A        0      0        2 
  26  chr26_20134309     ZHar    C    A        0      0        2 
  26  chr26_20134309   Sample    C    A        1      2        2 
  26  chr26_20142102     AAsi    G    C        0      0        2 
  26  chr26_20142102     AKia    G    C        0      0        2 
  26  chr26_20142102     AOna    G    C        0      0        2 
  26  chr26_20142102     ASom    G    C        0      0        2 
  26  chr26_20142102     HCab    G    C        1      2        2 
  26  chr26_20142102     HPrz    G    C        1      2        2 
  26  chr26_20142102     ZBoe    G    C        0      0        2 
  26  chr26_20142102     ZGre    G    C        0      0        2 
  26  chr26_20142102     ZHar    G    C        0      0        2 
  26  chr26_20142102   Sample    G    C        0      0        2 
  26  chr26_20150744     AAsi    C    A        0      0        2 
  26  chr26_20150744     AKia    C    A        0      0        2 
  26  chr26_20150744     AOna    C    A        0      0        2 
  26  chr26_20150744     ASom    C    A        0      0        2 
  26  chr26_20150744     HCab    C    A        0      0        2 
  26  chr26_20150744     HPrz    C    A        0      0        2 
  26  chr26_20150744     ZBoe    C    A        0      0        2 
  26  chr26_20150744     ZGre    C    A        0      0        2 
  26  chr26_20150744     ZHar    C    A      0.5      1        2 
  26  chr26_20150744   Sample    C    A        0      0        2 
  26  chr26_20153255     AAsi    G    C        0      0        2 
  26  chr26_20153255     AKia    G    C        0      0        2 
  26  chr26_20153255     AOna    G    C        0      0        2 
  26  chr26_20153255     ASom    G    C        0      0        2 
  26  chr26_20153255     HCab    G    C        0      0        2 
  26  chr26_20153255     HPrz    G    C        0      0        2 
  26  chr26_20153255     ZBoe    G    C      0.5      1        2 
  26  chr26_20153255     ZGre    G    C        0      0        2 
  26  chr26_20153255     ZHar    G    C        0      0        2 
  26  chr26_20153255   Sample    G    C        0      0        2 
  26  chr26_20156373     AAsi    A    T        0      0        2 
  26  chr26_20156373     AKia    A    T        0      0        2 
  26  chr26_20156373     AOna    A    T        0      0        2 
  26  chr26_20156373     ASom    A    T        0      0        2 
  26  chr26_20156373     HCab    A    T        0      0        2 
  26  chr26_20156373     HPrz    A    T        0      0        2 
  26  chr26_20156373     ZBoe    A    T      0.5      1        2 
  26  chr26_20156373     ZGre    A    T        0      0        2 
  26  chr26_20156373     ZHar    A    T        0      0        2 
  26  chr26_20156373   Sample    A    T        0      0        2 
  26  chr26_20170599     AAsi    T    A        0      0        2 
  26  chr26_20170599     AKia    T    A        0      0        2 
  26  chr26_20170599     AOna    T    A        0      0        2 
  26  chr26_20170599     ASom    T    A        0      0        2 
  26  chr26_20170599     HCab    T    A        1      2        2 
  26  chr26_20170599     HPrz    T    A        1      2        2 
  26  chr26_20170599     ZBoe    T    A        0      0        2 
  26  chr26_20170599     ZGre    T    A        0      0        2 
  26  chr26_20170599     ZHar    T    A        0      0        2 
  26  chr26_20170599   Sample    T    A        0      0        2 
  26  chr26_20191987     AAsi    T    A        0      0        2 
  26  chr26_20191987     AKia    T    A        0      0        2 
  26  chr26_20191987     AOna    T    A        0      0        2 
  26  chr26_20191987     ASom    T    A      0.5      1        2 
  26  chr26_20191987     HCab    T    A        0      0        2 
  26  chr26_20191987     HPrz    T    A        0      0        2 
  26  chr26_20191987     ZBoe    T    A        0      0        2 
  26  chr26_20191987     ZGre    T    A        0      0        2 
  26  chr26_20191987     ZHar    T    A        0      0        2 
  26  chr26_20191987   Sample    T    A        0      0        2 
  26  chr26_20217822     AAsi    G    T        0      0        2 
  26  chr26_20217822     AKia    G    T        0      0        2 
  26  chr26_20217822     AOna    G    T        0      0        2 
  26  chr26_20217822     ASom    G    T        0      0        2 
  26  chr26_20217822     HCab    G    T        1      2        2 
  26  chr26_20217822     HPrz    G    T        1      2        2 
  26  chr26_20217822     ZBoe    G    T        0      0        2 
  26  chr26_20217822     ZGre    G    T        0      0        2 
  26  chr26_20217822     ZHar    G    T        0      0        2 
  26  chr26_20217822   Sample    G    T        0      0        2 
  26  chr26_20256501     AAsi    A    T        0      0        2 
  26  chr26_20256501     AKia    A    T        0      0        2 
  26  chr26_20256501     AOna    A    T        0      0        2 
  26  chr26_20256501     ASom    A    T        0      0        2 
  26  chr26_20256501     HCab    A    T        0      0        2 
  26  chr26_20256501     HPrz    A    T        0      0        2 
  26  chr26_20256501     ZBoe    A    T        0      0        2 
  26  chr26_20256501     ZGre    A    T        0      0        2 
  26  chr26_20256501     ZHar    A    T      0.5      1        2 
  26  chr26_20256501   Sample    A    T        0      0        2 
  26  chr26_20303113     AAsi    C    A        0      0        2 
  26  chr26_20303113     AKia    C    A        0      0        2 
  26  chr26_20303113     AOna    C    A        0      0        2 
  26  chr26_20303113     ASom    C    A        0      0        2 
  26  chr26_20303113     HCab    C    A        0      0        2 
  26  chr26_20303113     HPrz    C    A        0      0        2 
  26  chr26_20303113     ZBoe    C    A        0      0        2 
  26  chr26_20303113     ZGre    C    A        1      2        2 
  26  chr26_20303113     ZHar    C    A        1      2        2 
  26  chr26_20303113   Sample    C    A        0      0        2 
  26  chr26_20340642     AAsi    C    A        0      0        2 
  26  chr26_20340642     AKia    C    A        0      0        2 
  26  chr26_20340642     AOna    C    A      0.5      1        2 
  26  chr26_20340642     ASom    C    A        0      0        2 
  26  chr26_20340642     HCab    C    A        0      0        2 
  26  chr26_20340642     HPrz    C    A        0      0        2 
  26  chr26_20340642     ZBoe    C    A        0      0        2 
  26  chr26_20340642     ZGre    C    A        0      0        2 
  26  chr26_20340642     ZHar    C    A        0      0        2 
  26  chr26_20340642   Sample    C    A        0      0        2 
  26  chr26_20346627     AAsi    G    T        0      0        2 
  26  chr26_20346627     AKia    G    T        0      0        2 
  26  chr26_20346627     AOna    G    T        0      0        2 
  26  chr26_20346627     ASom    G    T        0      0        2 
  26  chr26_20346627     HCab    G    T      0.5      1        2 
  26  chr26_20346627     HPrz    G    T        0      0        2 
  26  chr26_20346627     ZBoe    G    T        0      0        2 
  26  chr26_20346627     ZGre    G    T        0      0        2 
  26  chr26_20346627     ZHar    G    T        0      0        2 
  26  chr26_20346627   Sample    G    T        0      0        2 
  26  chr26_20346920     AAsi    A    T        0      0        2 
  26  chr26_20346920     AKia    A    T        0      0        2 
  26  chr26_20346920     AOna    A    T        0      0        2 
  26  chr26_20346920     ASom    A    T        0      0        2 
  26  chr26_20346920     HCab    A    T      0.5      1        2 
  26  chr26_20346920     HPrz    A    T        0      0        2 
  26  chr26_20346920     ZBoe    A    T        0      0        2 
  26  chr26_20346920     ZGre    A    T        0      0        2 
  26  chr26_20346920     ZHar    A    T        0      0        2 
  26  chr26_20346920   Sample    A    T        0      0        2 
  26  chr26_20374250     AAsi    A    T        0      0        2 
  26  chr26_20374250     AKia    A    T        0      0        2 
  26  chr26_20374250     AOna    A    T      0.5      1        2 
  26  chr26_20374250     ASom    A    T        0      0        2 
  26  chr26_20374250     HCab    A    T        0      0        2 
  26  chr26_20374250     HPrz    A    T        0      0        2 
  26  chr26_20374250     ZBoe    A    T        0      0        2 
  26  chr26_20374250     ZGre    A    T        0      0        2 
  26  chr26_20374250     ZHar    A    T        0      0        2 
  26  chr26_20374250   Sample    A    T        0      0        2 
  26  chr26_20419992     AAsi    A    C        0      0        2 
  26  chr26_20419992     AKia    A    C        0      0        2 
  26  chr26_20419992     AOna    A    C        0      0        2 
  26  chr26_20419992     ASom    A    C        0      0        2 
  26  chr26_20419992     HCab    A    C        0      0        2 
  26  chr26_20419992     HPrz    A    C        0      0        2 
  26  chr26_20419992     ZBoe    A    C        0      0        2 
  26  chr26_20419992     ZGre    A    C      0.5      1        2 
  26  chr26_20419992     ZHar    A    C        0      0        2 
  26  chr26_20419992   Sample    A    C        0      0        2 
  26  chr26_20425394     AAsi    C    G        0      0        2 
  26  chr26_20425394     AKia    C    G        0      0        2 
  26  chr26_20425394     AOna    C    G        0      0        2 
  26  chr26_20425394     ASom    C    G        0      0        2 
  26  chr26_20425394     HCab    C    G      0.5      1        2 
  26  chr26_20425394     HPrz    C    G        0      0        2 
  26  chr26_20425394     ZBoe    C    G        0      0        2 
  26  chr26_20425394     ZGre    C    G        0      0        2 
  26  chr26_20425394     ZHar    C    G        0      0        2 
  26  chr26_20425394   Sample    C    G        0      0        2 
  26  chr26_20439612     AAsi    G    T        0      0        2 
  26  chr26_20439612     AKia    G    T        0      0        2 
  26  chr26_20439612     AOna    G    T        0      0        2 
  26  chr26_20439612     ASom    G    T        0      0        2 
  26  chr26_20439612     HCab    G    T        0      0        2 
  26  chr26_20439612     HPrz    G    T        0      0        2 
  26  chr26_20439612     ZBoe    G    T        1      2        2 
  26  chr26_20439612     ZGre    G    T      0.5      1        2 
  26  chr26_20439612     ZHar    G    T        0      0        2 
  26  chr26_20439612   Sample    G    T        0      0        2 
  26  chr26_20445520     AAsi    G    T        0      0        2 
  26  chr26_20445520     AKia    G    T        0      0        2 
  26  chr26_20445520     AOna    G    T        0      0        2 
  26  chr26_20445520     ASom    G    T        0      0        2 
  26  chr26_20445520     HCab    G    T        0      0        2 
  26  chr26_20445520     HPrz    G    T        0      0        2 
  26  chr26_20445520     ZBoe    G    T        0      0        2 
  26  chr26_20445520     ZGre    G    T        0      0        2 
  26  chr26_20445520     ZHar    G    T      0.5      1        2 
  26  chr26_20445520   Sample    G    T        0      0        2 
  26  chr26_20479290     AAsi    C    G        0      0        2 
  26  chr26_20479290     AKia    C    G      0.5      1        2 
  26  chr26_20479290     AOna    C    G        0      0        2 
  26  chr26_20479290     ASom    C    G        0      0        2 
  26  chr26_20479290     HCab    C    G        0      0        2 
  26  chr26_20479290     HPrz    C    G        0      0        2 
  26  chr26_20479290     ZBoe    C    G        0      0        2 
  26  chr26_20479290     ZGre    C    G        0      0        2 
  26  chr26_20479290     ZHar    C    G        0      0        2 
  26  chr26_20479290   Sample    C    G        0      0        2 
  26  chr26_20492606     AAsi    C    A        0      0        2 
  26  chr26_20492606     AKia    C    A        0      0        2 
  26  chr26_20492606     AOna    C    A        0      0        2 
  26  chr26_20492606     ASom    C    A        0      0        2 
  26  chr26_20492606     HCab    C    A        0      0        2 
  26  chr26_20492606     HPrz    C    A        0      0        2 
  26  chr26_20492606     ZBoe    C    A        0      0        2 
  26  chr26_20492606     ZGre    C    A      0.5      1        2 
  26  chr26_20492606     ZHar    C    A        0      0        2 
  26  chr26_20492606   Sample    C    A        0      0        2 
  26  chr26_20503678     AAsi    A    T        0      0        2 
  26  chr26_20503678     AKia    A    T        0      0        2 
  26  chr26_20503678     AOna    A    T        0      0        2 
  26  chr26_20503678     ASom    A    T        0      0        2 
  26  chr26_20503678     HCab    A    T        1      2        2 
  26  chr26_20503678     HPrz    A    T        1      2        2 
  26  chr26_20503678     ZBoe    A    T        0      0        2 
  26  chr26_20503678     ZGre    A    T        0      0        2 
  26  chr26_20503678     ZHar    A    T        0      0        2 
  26  chr26_20503678   Sample    A    T        0      0        2 
  26  chr26_20507218     AAsi    G    T        0      0        2 
  26  chr26_20507218     AKia    G    T      0.5      1        2 
  26  chr26_20507218     AOna    G    T        0      0        2 
  26  chr26_20507218     ASom    G    T        0      0        2 
  26  chr26_20507218     HCab    G    T        0      0        2 
  26  chr26_20507218     HPrz    G    T        0      0        2 
  26  chr26_20507218     ZBoe    G    T        0      0        2 
  26  chr26_20507218     ZGre    G    T        0      0        2 
  26  chr26_20507218     ZHar    G    T        0      0        2 
  26  chr26_20507218   Sample    G    T        0      0        2 
  26  chr26_20512850     AAsi    G    T        0      0        2 
  26  chr26_20512850     AKia    G    T        0      0        2 
  26  chr26_20512850     AOna    G    T        0      0        2 
  26  chr26_20512850     ASom    G    T        0      0        2 
  26  chr26_20512850     HCab    G    T        0      0        2 
  26  chr26_20512850     HPrz    G    T        0      0        2 
  26  chr26_20512850     ZBoe    G    T      0.5      1        2 
  26  chr26_20512850     ZGre    G    T        0      0        2 
  26  chr26_20512850     ZHar    G    T        0      0        2 
  26  chr26_20512850   Sample    G    T        0      0        2 
  26  chr26_20516074     AAsi    C    A        0      0        2 
  26  chr26_20516074     AKia    C    A        1      2        2 
  26  chr26_20516074     AOna    C    A        1      2        2 
  26  chr26_20516074     ASom    C    A        0      0        2 
  26  chr26_20516074     HCab    C    A        0      0        2 
  26  chr26_20516074     HPrz    C    A        0      0        2 
  26  chr26_20516074     ZBoe    C    A        0      0        2 
  26  chr26_20516074     ZGre    C    A        0      0        2 
  26  chr26_20516074     ZHar    C    A        0      0        2 
  26  chr26_20516074   Sample    C    A        0      0        2 
  26  chr26_20554738     AAsi    C    A        0      0        2 
  26  chr26_20554738     AKia    C    A        0      0        2 
  26  chr26_20554738     AOna    C    A        0      0        2 
  26  chr26_20554738     ASom    C    A        0      0        2 
  26  chr26_20554738     HCab    C    A      0.5      1        2 
  26  chr26_20554738     HPrz    C    A        0      0        2 
  26  chr26_20554738     ZBoe    C    A        0      0        2 
  26  chr26_20554738     ZGre    C    A        0      0        2 
  26  chr26_20554738     ZHar    C    A        0      0        2 
  26  chr26_20554738   Sample    C    A        0      0        2 
  26  chr26_20579797     AAsi    G    C        0      0        2 
  26  chr26_20579797     AKia    G    C        0      0        2 
  26  chr26_20579797     AOna    G    C        0      0        2 
  26  chr26_20579797     ASom    G    C        0      0        2 
  26  chr26_20579797     HCab    G    C        1      2        2 
  26  chr26_20579797     HPrz    G    C        1      2        2 
  26  chr26_20579797     ZBoe    G    C        0      0        2 
  26  chr26_20579797     ZGre    G    C        0      0        2 
  26  chr26_20579797     ZHar    G    C        0      0        2 
  26  chr26_20579797   Sample    G    C        0      0        2 
  26  chr26_20590280     AAsi    C    A        0      0        2 
  26  chr26_20590280     AKia    C    A      0.5      1        2 
  26  chr26_20590280     AOna    C    A      0.5      1        2 
  26  chr26_20590280     ASom    C    A      0.5      1        2 
  26  chr26_20590280     HCab    C    A        0      0        2 
  26  chr26_20590280     HPrz    C    A        0      0        2 
  26  chr26_20590280     ZBoe    C    A        1      2        2 
  26  chr26_20590280     ZGre    C    A        1      2        2 
  26  chr26_20590280     ZHar    C    A        1      2        2 
  26  chr26_20590280   Sample    C    A        0      0        2 
  26  chr26_20600256     AAsi    A    C        0      0        2 
  26  chr26_20600256     AKia    A    C        0      0        2 
  26  chr26_20600256     AOna    A    C        0      0        2 
  26  chr26_20600256     ASom    A    C        0      0        2 
  26  chr26_20600256     HCab    A    C      0.5      1        2 
  26  chr26_20600256     HPrz    A    C        0      0        2 
  26  chr26_20600256     ZBoe    A    C        0      0        2 
  26  chr26_20600256     ZGre    A    C        0      0        2 
  26  chr26_20600256     ZHar    A    C        0      0        2 
  26  chr26_20600256   Sample    A    C        0      0        2 
  26  chr26_20615021     AAsi    T    G        0      0        2 
  26  chr26_20615021     AKia    T    G      0.5      1        2 
  26  chr26_20615021     AOna    T    G        0      0        2 
  26  chr26_20615021     ASom    T    G        0      0        2 
  26  chr26_20615021     HCab    T    G        0      0        2 
  26  chr26_20615021     HPrz    T    G        0      0        2 
  26  chr26_20615021     ZBoe    T    G        0      0        2 
  26  chr26_20615021     ZGre    T    G        0      0        2 
  26  chr26_20615021     ZHar    T    G        0      0        2 
  26  chr26_20615021   Sample    T    G        0      0        2 
  26  chr26_20627673     AAsi    C    G        0      0        2 
  26  chr26_20627673     AKia    C    G        0      0        2 
  26  chr26_20627673     AOna    C    G        0      0        2 
  26  chr26_20627673     ASom    C    G        0      0        2 
  26  chr26_20627673     HCab    C    G      0.5      1        2 
  26  chr26_20627673     HPrz    C    G        0      0        2 
  26  chr26_20627673     ZBoe    C    G        0      0        2 
  26  chr26_20627673     ZGre    C    G        0      0        2 
  26  chr26_20627673     ZHar    C    G        0      0        2 
  26  chr26_20627673   Sample    C    G        0      0        2 
  26  chr26_20638880     AAsi    C    G        0      0        2 
  26  chr26_20638880     AKia    C    G      0.5      1        2 
  26  chr26_20638880     AOna    C    G        0      0        2 
  26  chr26_20638880     ASom    C    G        0      0        2 
  26  chr26_20638880     HCab    C    G        0      0        2 
  26  chr26_20638880     HPrz    C    G        0      0        2 
  26  chr26_20638880     ZBoe    C    G        0      0        2 
  26  chr26_20638880     ZGre    C    G        0      0        2 
  26  chr26_20638880     ZHar    C    G        0      0        2 
  26  chr26_20638880   Sample    C    G        0      0        2 
  26  chr26_20641667     AAsi    G    T        0      0        2 
  26  chr26_20641667     AKia    G    T        0      0        2 
  26  chr26_20641667     AOna    G    T        0      0        2 
  26  chr26_20641667     ASom    G    T        0      0        2 
  26  chr26_20641667     HCab    G    T        1      2        2 
  26  chr26_20641667     HPrz    G    T        1      2        2 
  26  chr26_20641667     ZBoe    G    T        0      0        2 
  26  chr26_20641667     ZGre    G    T        0      0        2 
  26  chr26_20641667     ZHar    G    T        0      0        2 
  26  chr26_20641667   Sample    G    T        0      0        2 
  26  chr26_20656736     AAsi    G    T      0.5      1        2 
  26  chr26_20656736     AKia    G    T        0      0        2 
  26  chr26_20656736     AOna    G    T        0      0        2 
  26  chr26_20656736     ASom    G    T        0      0        2 
  26  chr26_20656736     HCab    G    T        0      0        2 
  26  chr26_20656736     HPrz    G    T        0      0        2 
  26  chr26_20656736     ZBoe    G    T        0      0        2 
  26  chr26_20656736     ZGre    G    T        0      0        2 
  26  chr26_20656736     ZHar    G    T        0      0        2 
  26  chr26_20656736   Sample    G    T        0      0        2 
  26  chr26_20669752     AAsi    A    T        0      0        2 
  26  chr26_20669752     AKia    A    T        0      0        2 
  26  chr26_20669752     AOna    A    T        0      0        2 
  26  chr26_20669752     ASom    A    T        0      0        2 
  26  chr26_20669752     HCab    A    T        0      0        2 
  26  chr26_20669752     HPrz    A    T        0      0        2 
  26  chr26_20669752     ZBoe    A    T        0      0        2 
  26  chr26_20669752     ZGre    A    T        1      2        2 
  26  chr26_20669752     ZHar    A    T        0      0        2 
  26  chr26_20669752   Sample    A    T        0      0        2 
  26  chr26_20690815     AAsi    C    G        0      0        2 
  26  chr26_20690815     AKia    C    G        0      0        2 
  26  chr26_20690815     AOna    C    G        0      0        2 
  26  chr26_20690815     ASom    C    G        0      0        2 
  26  chr26_20690815     HCab    C    G        1      2        2 
  26  chr26_20690815     HPrz    C    G        1      2        2 
  26  chr26_20690815     ZBoe    C    G        0      0        2 
  26  chr26_20690815     ZGre    C    G        0      0        2 
  26  chr26_20690815     ZHar    C    G        0      0        2 
  26  chr26_20690815   Sample    C    G        0      0        2 
  26  chr26_20695108     AAsi    C    A        0      0        2 
  26  chr26_20695108     AKia    C    A        0      0        2 
  26  chr26_20695108     AOna    C    A        0      0        2 
  26  chr26_20695108     ASom    C    A        0      0        2 
  26  chr26_20695108     HCab    C    A      0.5      1        2 
  26  chr26_20695108     HPrz    C    A        1      2        2 
  26  chr26_20695108     ZBoe    C    A        0      0        2 
  26  chr26_20695108     ZGre    C    A        0      0        2 
  26  chr26_20695108     ZHar    C    A        0      0        2 
  26  chr26_20695108   Sample    C    A        0      0        2 
  26  chr26_20703604     AAsi    G    C        1      2        2 
  26  chr26_20703604     AKia    G    C        0      0        2 
  26  chr26_20703604     AOna    G    C        0      0        2 
  26  chr26_20703604     ASom    G    C        1      2        2 
  26  chr26_20703604     HCab    G    C        0      0        2 
  26  chr26_20703604     HPrz    G    C        0      0        2 
  26  chr26_20703604     ZBoe    G    C        0      0        2 
  26  chr26_20703604     ZGre    G    C        0      0        2 
  26  chr26_20703604     ZHar    G    C        0      0        2 
  26  chr26_20703604   Sample    G    C        1      2        2 
  26  chr26_20706226     AAsi    T    G        0      0        2 
  26  chr26_20706226     AKia    T    G        0      0        2 
  26  chr26_20706226     AOna    T    G      0.5      1        2 
  26  chr26_20706226     ASom    T    G        0      0        2 
  26  chr26_20706226     HCab    T    G        0      0        2 
  26  chr26_20706226     HPrz    T    G        0      0        2 
  26  chr26_20706226     ZBoe    T    G        0      0        2 
  26  chr26_20706226     ZGre    T    G        0      0        2 
  26  chr26_20706226     ZHar    T    G        0      0        2 
  26  chr26_20706226   Sample    T    G        0      0        2 
  26  chr26_20737707     AAsi    G    T        0      0        2 
  26  chr26_20737707     AKia    G    T        0      0        2 
  26  chr26_20737707     AOna    G    T        0      0        2 
  26  chr26_20737707     ASom    G    T        0      0        2 
  26  chr26_20737707     HCab    G    T        1      2        2 
  26  chr26_20737707     HPrz    G    T        1      2        2 
  26  chr26_20737707     ZBoe    G    T        0      0        2 
  26  chr26_20737707     ZGre    G    T        0      0        2 
  26  chr26_20737707     ZHar    G    T        0      0        2 
  26  chr26_20737707   Sample    G    T        0      0        2 
  26  chr26_20776790     AAsi    T    G        0      0        2 
  26  chr26_20776790     AKia    T    G        0      0        2 
  26  chr26_20776790     AOna    T    G        0      0        2 
  26  chr26_20776790     ASom    T    G        0      0        2 
  26  chr26_20776790     HCab    T    G        0      0        2 
  26  chr26_20776790     HPrz    T    G        0      0        2 
  26  chr26_20776790     ZBoe    T    G        0      0        2 
  26  chr26_20776790     ZGre    T    G      0.5      1        2 
  26  chr26_20776790     ZHar    T    G        0      0        2 
  26  chr26_20776790   Sample    T    G        0      0        2 
  26  chr26_20778141     AAsi    A    C        0      0        2 
  26  chr26_20778141     AKia    A    C        0      0        2 
  26  chr26_20778141     AOna    A    C      0.5      1        2 
  26  chr26_20778141     ASom    A    C        0      0        2 
  26  chr26_20778141     HCab    A    C        0      0        2 
  26  chr26_20778141     HPrz    A    C        0      0        2 
  26  chr26_20778141     ZBoe    A    C        0      0        2 
  26  chr26_20778141     ZGre    A    C        0      0        2 
  26  chr26_20778141     ZHar    A    C        0      0        2 
  26  chr26_20778141   Sample    A    C        0      0        2 
  26  chr26_20816090     AAsi    C    A        0      0        2 
  26  chr26_20816090     AKia    C    A        0      0        2 
  26  chr26_20816090     AOna    C    A        0      0        2 
  26  chr26_20816090     ASom    C    A        0      0        2 
  26  chr26_20816090     HCab    C    A        0      0        2 
  26  chr26_20816090     HPrz    C    A        0      0        2 
  26  chr26_20816090     ZBoe    C    A        0      0        2 
  26  chr26_20816090     ZGre    C    A        0      0        2 
  26  chr26_20816090     ZHar    C    A      0.5      1        2 
  26  chr26_20816090   Sample    C    A        0      0        2 
  26  chr26_20817186     AAsi    G    C        1      2        2 
  26  chr26_20817186     AKia    G    C        0      0        2 
  26  chr26_20817186     AOna    G    C        0      0        2 
  26  chr26_20817186     ASom    G    C        0      0        2 
  26  chr26_20817186     HCab    G    C        0      0        2 
  26  chr26_20817186     HPrz    G    C        0      0        2 
  26  chr26_20817186     ZBoe    G    C        0      0        2 
  26  chr26_20817186     ZGre    G    C        0      0        2 
  26  chr26_20817186     ZHar    G    C        0      0        2 
  26  chr26_20817186   Sample    G    C        1      2        2 
  26  chr26_20820605     AAsi    C    A        0      0        2 
  26  chr26_20820605     AKia    C    A        0      0        2 
  26  chr26_20820605     AOna    C    A        0      0        2 
  26  chr26_20820605     ASom    C    A        0      0        2 
  26  chr26_20820605     HCab    C    A        0      0        2 
  26  chr26_20820605     HPrz    C    A        0      0        2 
  26  chr26_20820605     ZBoe    C    A      0.5      1        2 
  26  chr26_20820605     ZGre    C    A        0      0        2 
  26  chr26_20820605     ZHar    C    A        0      0        2 
  26  chr26_20820605   Sample    C    A        0      0        2 
  26  chr26_20834455     AAsi    T    G        0      0        2 
  26  chr26_20834455     AKia    T    G        0      0        2 
  26  chr26_20834455     AOna    T    G        0      0        2 
  26  chr26_20834455     ASom    T    G        0      0        2 
  26  chr26_20834455     HCab    T    G        0      0        2 
  26  chr26_20834455     HPrz    T    G        0      0        2 
  26  chr26_20834455     ZBoe    T    G      0.5      1        2 
  26  chr26_20834455     ZGre    T    G        0      0        2 
  26  chr26_20834455     ZHar    T    G        0      0        2 
  26  chr26_20834455   Sample    T    G        0      0        2 
  26  chr26_20839955     AAsi    A    C        0      0        2 
  26  chr26_20839955     AKia    A    C        0      0        2 
  26  chr26_20839955     AOna    A    C        0      0        2 
  26  chr26_20839955     ASom    A    C        0      0        2 
  26  chr26_20839955     HCab    A    C        0      0        2 
  26  chr26_20839955     HPrz    A    C        0      0        2 
  26  chr26_20839955     ZBoe    A    C        0      0        2 
  26  chr26_20839955     ZGre    A    C        0      0        2 
  26  chr26_20839955     ZHar    A    C      0.5      1        2 
  26  chr26_20839955   Sample    A    C        0      0        2 
  26  chr26_20866715     AAsi    C    G        0      0        2 
  26  chr26_20866715     AKia    C    G        0      0        2 
  26  chr26_20866715     AOna    C    G        0      0        2 
  26  chr26_20866715     ASom    C    G        0      0        2 
  26  chr26_20866715     HCab    C    G        0      0        2 
  26  chr26_20866715     HPrz    C    G        0      0        2 
  26  chr26_20866715     ZBoe    C    G        1      2        2 
  26  chr26_20866715     ZGre    C    G        1      2        2 
  26  chr26_20866715     ZHar    C    G        1      2        2 
  26  chr26_20866715   Sample    C    G        0      0        2 
  26  chr26_20898842     AAsi    T    A        0      0        2 
  26  chr26_20898842     AKia    T    A        0      0        2 
  26  chr26_20898842     AOna    T    A        0      0        2 
  26  chr26_20898842     ASom    T    A        0      0        2 
  26  chr26_20898842     HCab    T    A      0.5      1        2 
  26  chr26_20898842     HPrz    T    A        0      0        2 
  26  chr26_20898842     ZBoe    T    A        0      0        2 
  26  chr26_20898842     ZGre    T    A        0      0        2 
  26  chr26_20898842     ZHar    T    A        0      0        2 
  26  chr26_20898842   Sample    T    A        0      0        2 
  26  chr26_20898939     AAsi    T    A        0      0        2 
  26  chr26_20898939     AKia    T    A        0      0        2 
  26  chr26_20898939     AOna    T    A      0.5      1        2 
  26  chr26_20898939     ASom    T    A        0      0        2 
  26  chr26_20898939     HCab    T    A        0      0        2 
  26  chr26_20898939     HPrz    T    A        0      0        2 
  26  chr26_20898939     ZBoe    T    A        0      0        2 
  26  chr26_20898939     ZGre    T    A        0      0        2 
  26  chr26_20898939     ZHar    T    A        0      0        2 
  26  chr26_20898939   Sample    T    A        0      0        2 
  26  chr26_20910883     AAsi    G    T        0      0        2 
  26  chr26_20910883     AKia    G    T        0      0        2 
  26  chr26_20910883     AOna    G    T        0      0        2 
  26  chr26_20910883     ASom    G    T        0      0        2 
  26  chr26_20910883     HCab    G    T        1      2        2 
  26  chr26_20910883     HPrz    G    T        1      2        2 
  26  chr26_20910883     ZBoe    G    T        0      0        2 
  26  chr26_20910883     ZGre    G    T        0      0        2 
  26  chr26_20910883     ZHar    G    T        0      0        2 
  26  chr26_20910883   Sample    G    T        0      0        2 
  26  chr26_20924372     AAsi    T    A        0      0        2 
  26  chr26_20924372     AKia    T    A        0      0        2 
  26  chr26_20924372     AOna    T    A        0      0        2 
  26  chr26_20924372     ASom    T    A        0      0        2 
  26  chr26_20924372     HCab    T    A        0      0        2 
  26  chr26_20924372     HPrz    T    A        0      0        2 
  26  chr26_20924372     ZBoe    T    A      0.5      1        2 
  26  chr26_20924372     ZGre    T    A        0      0        2 
  26  chr26_20924372     ZHar    T    A        0      0        2 
  26  chr26_20924372   Sample    T    A        0      0        2 
  26  chr26_20947807     AAsi    A    C        0      0        2 
  26  chr26_20947807     AKia    A    C      0.5      1        2 
  26  chr26_20947807     AOna    A    C        0      0        2 
  26  chr26_20947807     ASom    A    C        0      0        2 
  26  chr26_20947807     HCab    A    C        0      0        2 
  26  chr26_20947807     HPrz    A    C        0      0        2 
  26  chr26_20947807     ZBoe    A    C        0      0        2 
  26  chr26_20947807     ZGre    A    C        0      0        2 
  26  chr26_20947807     ZHar    A    C        0      0        2 
  26  chr26_20947807   Sample    A    C        0      0        2 
  26  chr26_21004430     AAsi    G    T        0      0        2 
  26  chr26_21004430     AKia    G    T        0      0        2 
  26  chr26_21004430     AOna    G    T        0      0        2 
  26  chr26_21004430     ASom    G    T        0      0        2 
  26  chr26_21004430     HCab    G    T        0      0        2 
  26  chr26_21004430     HPrz    G    T        0      0        2 
  26  chr26_21004430     ZBoe    G    T      0.5      1        2 
  26  chr26_21004430     ZGre    G    T        0      0        2 
  26  chr26_21004430     ZHar    G    T      0.5      1        2 
  26  chr26_21004430   Sample    G    T        0      0        2 
  26  chr26_21022052     AAsi    A    T        0      0        2 
  26  chr26_21022052     AKia    A    T        0      0        2 
  26  chr26_21022052     AOna    A    T        0      0        2 
  26  chr26_21022052     ASom    A    T        0      0        2 
  26  chr26_21022052     HCab    A    T        1      2        2 
  26  chr26_21022052     HPrz    A    T        1      2        2 
  26  chr26_21022052     ZBoe    A    T        0      0        2 
  26  chr26_21022052     ZGre    A    T        0      0        2 
  26  chr26_21022052     ZHar    A    T        0      0        2 
  26  chr26_21022052   Sample    A    T        0      0        2 
  26  chr26_21029928     AAsi    T    G        0      0        2 
  26  chr26_21029928     AKia    T    G        0      0        2 
  26  chr26_21029928     AOna    T    G        0      0        2 
  26  chr26_21029928     ASom    T    G        0      0        2 
  26  chr26_21029928     HCab    T    G        1      2        2 
  26  chr26_21029928     HPrz    T    G        1      2        2 
  26  chr26_21029928     ZBoe    T    G        0      0        2 
  26  chr26_21029928     ZGre    T    G        0      0        2 
  26  chr26_21029928     ZHar    T    G        0      0        2 
  26  chr26_21029928   Sample    T    G        0      0        2 
  26  chr26_21058219     AAsi    T    G        0      0        2 
  26  chr26_21058219     AKia    T    G      0.5      1        2 
  26  chr26_21058219     AOna    T    G        0      0        2 
  26  chr26_21058219     ASom    T    G        0      0        2 
  26  chr26_21058219     HCab    T    G        0      0        2 
  26  chr26_21058219     HPrz    T    G        0      0        2 
  26  chr26_21058219     ZBoe    T    G        0      0        2 
  26  chr26_21058219     ZGre    T    G        0      0        2 
  26  chr26_21058219     ZHar    T    G        0      0        2 
  26  chr26_21058219   Sample    T    G        0      0        2 
  26  chr26_21068893     AAsi    G    T        0      0        2 
  26  chr26_21068893     AKia    G    T        0      0        2 
  26  chr26_21068893     AOna    G    T        0      0        2 
  26  chr26_21068893     ASom    G    T        0      0        2 
  26  chr26_21068893     HCab    G    T        0      0        2 
  26  chr26_21068893     HPrz    G    T        0      0        2 
  26  chr26_21068893     ZBoe    G    T      0.5      1        2 
  26  chr26_21068893     ZGre    G    T        0      0        2 
  26  chr26_21068893     ZHar    G    T        0      0        2 
  26  chr26_21068893   Sample    G    T        0      0        2 
  26  chr26_21078417     AAsi    A    C        0      0        2 
  26  chr26_21078417     AKia    A    C        0      0        2 
  26  chr26_21078417     AOna    A    C        0      0        2 
  26  chr26_21078417     ASom    A    C        0      0        2 
  26  chr26_21078417     HCab    A    C        0      0        2 
  26  chr26_21078417     HPrz    A    C        0      0        2 
  26  chr26_21078417     ZBoe    A    C      0.5      1        2 
  26  chr26_21078417     ZGre    A    C        0      0        2 
  26  chr26_21078417     ZHar    A    C        0      0        2 
  26  chr26_21078417   Sample    A    C        0      0        2 
  26  chr26_21082380     AAsi    G    C        0      0        2 
  26  chr26_21082380     AKia    G    C        0      0        2 
  26  chr26_21082380     AOna    G    C        0      0        2 
  26  chr26_21082380     ASom    G    C        0      0        2 
  26  chr26_21082380     HCab    G    C        0      0        2 
  26  chr26_21082380     HPrz    G    C        0      0        2 
  26  chr26_21082380     ZBoe    G    C      0.5      1        2 
  26  chr26_21082380     ZGre    G    C        0      0        2 
  26  chr26_21082380     ZHar    G    C        0      0        2 
  26  chr26_21082380   Sample    G    C        0      0        2 
  26  chr26_21096664     AAsi    A    C        0      0        2 
  26  chr26_21096664     AKia    A    C        0      0        2 
  26  chr26_21096664     AOna    A    C        0      0        2 
  26  chr26_21096664     ASom    A    C        0      0        2 
  26  chr26_21096664     HCab    A    C        0      0        2 
  26  chr26_21096664     HPrz    A    C        0      0        2 
  26  chr26_21096664     ZBoe    A    C      0.5      1        2 
  26  chr26_21096664     ZGre    A    C        0      0        2 
  26  chr26_21096664     ZHar    A    C        1      2        2 
  26  chr26_21096664   Sample    A    C        0      0        2 
  26  chr26_21120044     AAsi    G    C        0      0        2 
  26  chr26_21120044     AKia    G    C        0      0        2 
  26  chr26_21120044     AOna    G    C        0      0        2 
  26  chr26_21120044     ASom    G    C        0      0        2 
  26  chr26_21120044     HCab    G    C      0.5      1        2 
  26  chr26_21120044     HPrz    G    C        0      0        2 
  26  chr26_21120044     ZBoe    G    C        0      0        2 
  26  chr26_21120044     ZGre    G    C        0      0        2 
  26  chr26_21120044     ZHar    G    C        0      0        2 
  26  chr26_21120044   Sample    G    C        0      0        2 
  26  chr26_21208262     AAsi    A    C        0      0        2 
  26  chr26_21208262     AKia    A    C        0      0        2 
  26  chr26_21208262     AOna    A    C        0      0        2 
  26  chr26_21208262     ASom    A    C        1      2        2 
  26  chr26_21208262     HCab    A    C        0      0        2 
  26  chr26_21208262     HPrz    A    C        0      0        2 
  26  chr26_21208262     ZBoe    A    C        0      0        2 
  26  chr26_21208262     ZGre    A    C        0      0        2 
  26  chr26_21208262     ZHar    A    C        0      0        2 
  26  chr26_21208262   Sample    A    C        0      0        2 
  26  chr26_21210903     AAsi    A    C        1      2        2 
  26  chr26_21210903     AKia    A    C        0      0        2 
  26  chr26_21210903     AOna    A    C        0      0        2 
  26  chr26_21210903     ASom    A    C        0      0        2 
  26  chr26_21210903     HCab    A    C        0      0        2 
  26  chr26_21210903     HPrz    A    C        0      0        2 
  26  chr26_21210903     ZBoe    A    C        0      0        2 
  26  chr26_21210903     ZGre    A    C        0      0        2 
  26  chr26_21210903     ZHar    A    C        0      0        2 
  26  chr26_21210903   Sample    A    C        0      0        2 
  26  chr26_21216533     AAsi    C    A        1      2        2 
  26  chr26_21216533     AKia    C    A        0      0        2 
  26  chr26_21216533     AOna    C    A        0      0        2 
  26  chr26_21216533     ASom    C    A        1      2        2 
  26  chr26_21216533     HCab    C    A        0      0        2 
  26  chr26_21216533     HPrz    C    A        0      0        2 
  26  chr26_21216533     ZBoe    C    A        0      0        2 
  26  chr26_21216533     ZGre    C    A        0      0        2 
  26  chr26_21216533     ZHar    C    A        0      0        2 
  26  chr26_21216533   Sample    C    A        1      2        2 
  26  chr26_21225042     AAsi    G    T        1      2        2 
  26  chr26_21225042     AKia    G    T        0      0        2 
  26  chr26_21225042     AOna    G    T        0      0        2 
  26  chr26_21225042     ASom    G    T        1      2        2 
  26  chr26_21225042     HCab    G    T        0      0        2 
  26  chr26_21225042     HPrz    G    T        0      0        2 
  26  chr26_21225042     ZBoe    G    T        0      0        2 
  26  chr26_21225042     ZGre    G    T        0      0        2 
  26  chr26_21225042     ZHar    G    T        0      0        2 
  26  chr26_21225042   Sample    G    T        1      2        2 
  26  chr26_21239217     AAsi    G    T        0      0        2 
  26  chr26_21239217     AKia    G    T        0      0        2 
  26  chr26_21239217     AOna    G    T        0      0        2 
  26  chr26_21239217     ASom    G    T        0      0        2 
  26  chr26_21239217     HCab    G    T      0.5      1        2 
  26  chr26_21239217     HPrz    G    T        0      0        2 
  26  chr26_21239217     ZBoe    G    T        0      0        2 
  26  chr26_21239217     ZGre    G    T        0      0        2 
  26  chr26_21239217     ZHar    G    T        0      0        2 
  26  chr26_21239217   Sample    G    T        0      0        2 
  26  chr26_21267377     AAsi    A    T        0      0        2 
  26  chr26_21267377     AKia    A    T        0      0        2 
  26  chr26_21267377     AOna    A    T        1      2        2 
  26  chr26_21267377     ASom    A    T        0      0        2 
  26  chr26_21267377     HCab    A    T        0      0        2 
  26  chr26_21267377     HPrz    A    T        0      0        2 
  26  chr26_21267377     ZBoe    A    T        0      0        2 
  26  chr26_21267377     ZGre    A    T        0      0        2 
  26  chr26_21267377     ZHar    A    T        0      0        2 
  26  chr26_21267377   Sample    A    T        0      0        2 
  26  chr26_21277799     AAsi    A    C        0      0        2 
  26  chr26_21277799     AKia    A    C        1      2        2 
  26  chr26_21277799     AOna    A    C        0      0        2 
  26  chr26_21277799     ASom    A    C        0      0        2 
  26  chr26_21277799     HCab    A    C        0      0        2 
  26  chr26_21277799     HPrz    A    C        0      0        2 
  26  chr26_21277799     ZBoe    A    C        0      0        2 
  26  chr26_21277799     ZGre    A    C        0      0        2 
  26  chr26_21277799     ZHar    A    C        0      0        2 
  26  chr26_21277799   Sample    A    C        0      0        2 
  26  chr26_21323953     AAsi    T    A        0      0        2 
  26  chr26_21323953     AKia    T    A        0      0        2 
  26  chr26_21323953     AOna    T    A        0      0        2 
  26  chr26_21323953     ASom    T    A        0      0        2 
  26  chr26_21323953     HCab    T    A      0.5      1        2 
  26  chr26_21323953     HPrz    T    A        1      2        2 
  26  chr26_21323953     ZBoe    T    A        0      0        2 
  26  chr26_21323953     ZGre    T    A        0      0        2 
  26  chr26_21323953     ZHar    T    A        0      0        2 
  26  chr26_21323953   Sample    T    A        0      0        2 
  26  chr26_21346980     AAsi    G    T        0      0        2 
  26  chr26_21346980     AKia    G    T        0      0        2 
  26  chr26_21346980     AOna    G    T        0      0        2 
  26  chr26_21346980     ASom    G    T        0      0        2 
  26  chr26_21346980     HCab    G    T        1      2        2 
  26  chr26_21346980     HPrz    G    T        1      2        2 
  26  chr26_21346980     ZBoe    G    T        0      0        2 
  26  chr26_21346980     ZGre    G    T        0      0        2 
  26  chr26_21346980     ZHar    G    T        0      0        2 
  26  chr26_21346980   Sample    G    T        0      0        2 
  26  chr26_21371100     AAsi    C    A        0      0        2 
  26  chr26_21371100     AKia    C    A        0      0        2 
  26  chr26_21371100     AOna    C    A        0      0        2 
  26  chr26_21371100     ASom    C    A        0      0        2 
  26  chr26_21371100     HCab    C    A        0      0        2 
  26  chr26_21371100     HPrz    C    A        1      2        2 
  26  chr26_21371100     ZBoe    C    A        0      0        2 
  26  chr26_21371100     ZGre    C    A        0      0        2 
  26  chr26_21371100     ZHar    C    A        0      0        2 
  26  chr26_21371100   Sample    C    A        0      0        2 
  26  chr26_21395515     AAsi    G    T        0      0        2 
  26  chr26_21395515     AKia    G    T        0      0        2 
  26  chr26_21395515     AOna    G    T        0      0        2 
  26  chr26_21395515     ASom    G    T        1      2        2 
  26  chr26_21395515     HCab    G    T        0      0        2 
  26  chr26_21395515     HPrz    G    T        0      0        2 
  26  chr26_21395515     ZBoe    G    T        0      0        2 
  26  chr26_21395515     ZGre    G    T        0      0        2 
  26  chr26_21395515     ZHar    G    T        0      0        2 
  26  chr26_21395515   Sample    G    T        0      0        2 
  26  chr26_21432935     AAsi    C    G        0      0        2 
  26  chr26_21432935     AKia    C    G        0      0        2 
  26  chr26_21432935     AOna    C    G        0      0        2 
  26  chr26_21432935     ASom    C    G        0      0        2 
  26  chr26_21432935     HCab    C    G        0      0        2 
  26  chr26_21432935     HPrz    C    G        0      0        2 
  26  chr26_21432935     ZBoe    C    G        0      0        2 
  26  chr26_21432935     ZGre    C    G        0      0        2 
  26  chr26_21432935     ZHar    C    G        1      2        2 
  26  chr26_21432935   Sample    C    G        0      0        2 
  26  chr26_21432980     AAsi    T    A        0      0        2 
  26  chr26_21432980     AKia    T    A        0      0        2 
  26  chr26_21432980     AOna    T    A        0      0        2 
  26  chr26_21432980     ASom    T    A        0      0        2 
  26  chr26_21432980     HCab    T    A        0      0        2 
  26  chr26_21432980     HPrz    T    A        1      2        2 
  26  chr26_21432980     ZBoe    T    A        0      0        2 
  26  chr26_21432980     ZGre    T    A        0      0        2 
  26  chr26_21432980     ZHar    T    A        0      0        2 
  26  chr26_21432980   Sample    T    A        0      0        2 
  26  chr26_21437996     AAsi    C    G        0      0        2 
  26  chr26_21437996     AKia    C    G      0.5      1        2 
  26  chr26_21437996     AOna    C    G        0      0        2 
  26  chr26_21437996     ASom    C    G        0      0        2 
  26  chr26_21437996     HCab    C    G        0      0        2 
  26  chr26_21437996     HPrz    C    G        0      0        2 
  26  chr26_21437996     ZBoe    C    G        0      0        2 
  26  chr26_21437996     ZGre    C    G        0      0        2 
  26  chr26_21437996     ZHar    C    G        0      0        2 
  26  chr26_21437996   Sample    C    G        0      0        2 
  26  chr26_21468148     AAsi    T    A        0      0        2 
  26  chr26_21468148     AKia    T    A        0      0        2 
  26  chr26_21468148     AOna    T    A        0      0        2 
  26  chr26_21468148     ASom    T    A        0      0        2 
  26  chr26_21468148     HCab    T    A        1      2        2 
  26  chr26_21468148     HPrz    T    A        1      2        2 
  26  chr26_21468148     ZBoe    T    A        1      2        2 
  26  chr26_21468148     ZGre    T    A        0      0        2 
  26  chr26_21468148     ZHar    T    A        1      2        2 
  26  chr26_21468148   Sample    T    A        0      0        2 
  26  chr26_21544090     AAsi    C    G        0      0        2 
  26  chr26_21544090     AKia    C    G        0      0        2 
  26  chr26_21544090     AOna    C    G        0      0        2 
  26  chr26_21544090     ASom    C    G        0      0        2 
  26  chr26_21544090     HCab    C    G        0      0        2 
  26  chr26_21544090     HPrz    C    G        0      0        2 
  26  chr26_21544090     ZBoe    C    G        0      0        2 
  26  chr26_21544090     ZGre    C    G        0      0        2 
  26  chr26_21544090     ZHar    C    G      0.5      1        2 
  26  chr26_21544090   Sample    C    G        0      0        2 
  26  chr26_21652335     AAsi    C    A        1      2        2 
  26  chr26_21652335     AKia    C    A        1      2        2 
  26  chr26_21652335     AOna    C    A      0.5      1        2 
  26  chr26_21652335     ASom    C    A        1      2        2 
  26  chr26_21652335     HCab    C    A        0      0        2 
  26  chr26_21652335     HPrz    C    A        0      0        2 
  26  chr26_21652335     ZBoe    C    A        0      0        2 
  26  chr26_21652335     ZGre    C    A        0      0        2 
  26  chr26_21652335     ZHar    C    A        0      0        2 
  26  chr26_21652335   Sample    C    A        1      2        2 
  26  chr26_21656140     AAsi    C    A        1      2        2 
  26  chr26_21656140     AKia    C    A        0      0        2 
  26  chr26_21656140     AOna    C    A        0      0        2 
  26  chr26_21656140     ASom    C    A        1      2        2 
  26  chr26_21656140     HCab    C    A        0      0        2 
  26  chr26_21656140     HPrz    C    A        0      0        2 
  26  chr26_21656140     ZBoe    C    A        0      0        2 
  26  chr26_21656140     ZGre    C    A        0      0        2 
  26  chr26_21656140     ZHar    C    A        0      0        2 
  26  chr26_21656140   Sample    C    A        1      2        2 
  26  chr26_21659938     AAsi    C    A        0      0        2 
  26  chr26_21659938     AKia    C    A        0      0        2 
  26  chr26_21659938     AOna    C    A        0      0        2 
  26  chr26_21659938     ASom    C    A        0      0        2 
  26  chr26_21659938     HCab    C    A        1      2        2 
  26  chr26_21659938     HPrz    C    A        1      2        2 
  26  chr26_21659938     ZBoe    C    A        0      0        2 
  26  chr26_21659938     ZGre    C    A        0      0        2 
  26  chr26_21659938     ZHar    C    A        0      0        2 
  26  chr26_21659938   Sample    C    A        0      0        2 
  26  chr26_21664332     AAsi    A    C        0      0        2 
  26  chr26_21664332     AKia    A    C        0      0        2 
  26  chr26_21664332     AOna    A    C        0      0        2 
  26  chr26_21664332     ASom    A    C        0      0        2 
  26  chr26_21664332     HCab    A    C        0      0        2 
  26  chr26_21664332     HPrz    A    C        1      2        2 
  26  chr26_21664332     ZBoe    A    C        0      0        2 
  26  chr26_21664332     ZGre    A    C        0      0        2 
  26  chr26_21664332     ZHar    A    C        0      0        2 
  26  chr26_21664332   Sample    A    C        0      0        2 
  26  chr26_21683781     AAsi    T    A        1      2        2 
  26  chr26_21683781     AKia    T    A        0      0        2 
  26  chr26_21683781     AOna    T    A        0      0        2 
  26  chr26_21683781     ASom    T    A        0      0        2 
  26  chr26_21683781     HCab    T    A        0      0        2 
  26  chr26_21683781     HPrz    T    A        0      0        2 
  26  chr26_21683781     ZBoe    T    A        0      0        2 
  26  chr26_21683781     ZGre    T    A        0      0        2 
  26  chr26_21683781     ZHar    T    A        0      0        2 
  26  chr26_21683781   Sample    T    A        0      0        2 
  26  chr26_21688072     AAsi    G    T        0      0        2 
  26  chr26_21688072     AKia    G    T        0      0        2 
  26  chr26_21688072     AOna    G    T        0      0        2 
  26  chr26_21688072     ASom    G    T        0      0        2 
  26  chr26_21688072     HCab    G    T      0.5      1        2 
  26  chr26_21688072     HPrz    G    T        0      0        2 
  26  chr26_21688072     ZBoe    G    T        0      0        2 
  26  chr26_21688072     ZGre    G    T        0      0        2 
  26  chr26_21688072     ZHar    G    T        0      0        2 
  26  chr26_21688072   Sample    G    T        0      0        2 
  26  chr26_21688631     AAsi    T    A        0      0        2 
  26  chr26_21688631     AKia    T    A        0      0        2 
  26  chr26_21688631     AOna    T    A        0      0        2 
  26  chr26_21688631     ASom    T    A        0      0        2 
  26  chr26_21688631     HCab    T    A        1      2        2 
  26  chr26_21688631     HPrz    T    A        1      2        2 
  26  chr26_21688631     ZBoe    T    A        0      0        2 
  26  chr26_21688631     ZGre    T    A        0      0        2 
  26  chr26_21688631     ZHar    T    A        0      0        2 
  26  chr26_21688631   Sample    T    A        0      0        2 
  26  chr26_21706548     AAsi    G    T        0      0        2 
  26  chr26_21706548     AKia    G    T        0      0        2 
  26  chr26_21706548     AOna    G    T        0      0        2 
  26  chr26_21706548     ASom    G    T        0      0        2 
  26  chr26_21706548     HCab    G    T        0      0        2 
  26  chr26_21706548     HPrz    G    T        0      0        2 
  26  chr26_21706548     ZBoe    G    T        1      2        2 
  26  chr26_21706548     ZGre    G    T        0      0        2 
  26  chr26_21706548     ZHar    G    T        0      0        2 
  26  chr26_21706548   Sample    G    T        0      0        2 
  26  chr26_21761830     AAsi    C    G        0      0        2 
  26  chr26_21761830     AKia    C    G      0.5      1        2 
  26  chr26_21761830     AOna    C    G        0      0        2 
  26  chr26_21761830     ASom    C    G        0      0        2 
  26  chr26_21761830     HCab    C    G        0      0        2 
  26  chr26_21761830     HPrz    C    G        0      0        2 
  26  chr26_21761830     ZBoe    C    G        0      0        2 
  26  chr26_21761830     ZGre    C    G        0      0        2 
  26  chr26_21761830     ZHar    C    G        0      0        2 
  26  chr26_21761830   Sample    C    G        0      0        2 
  26  chr26_21812606     AAsi    C    G        0      0        2 
  26  chr26_21812606     AKia    C    G        0      0        2 
  26  chr26_21812606     AOna    C    G        0      0        2 
  26  chr26_21812606     ASom    C    G        0      0        2 
  26  chr26_21812606     HCab    C    G        1      2        2 
  26  chr26_21812606     HPrz    C    G        1      2        2 
  26  chr26_21812606     ZBoe    C    G        0      0        2 
  26  chr26_21812606     ZGre    C    G        0      0        2 
  26  chr26_21812606     ZHar    C    G        0      0        2 
  26  chr26_21812606   Sample    C    G        0      0        2 
  26  chr26_21814725     AAsi    G    C        0      0        2 
  26  chr26_21814725     AKia    G    C        1      2        2 
  26  chr26_21814725     AOna    G    C        1      2        2 
  26  chr26_21814725     ASom    G    C        0      0        2 
  26  chr26_21814725     HCab    G    C        1      2        2 
  26  chr26_21814725     HPrz    G    C        1      2        2 
  26  chr26_21814725     ZBoe    G    C        0      0        2 
  26  chr26_21814725     ZGre    G    C        0      0        2 
  26  chr26_21814725     ZHar    G    C        0      0        2 
  26  chr26_21814725   Sample    G    C        0      0        2 
  26  chr26_21846480     AAsi    A    C        0      0        2 
  26  chr26_21846480     AKia    A    C        0      0        2 
  26  chr26_21846480     AOna    A    C        0      0        2 
  26  chr26_21846480     ASom    A    C        0      0        2 
  26  chr26_21846480     HCab    A    C      0.5      1        2 
  26  chr26_21846480     HPrz    A    C        0      0        2 
  26  chr26_21846480     ZBoe    A    C        0      0        2 
  26  chr26_21846480     ZGre    A    C        0      0        2 
  26  chr26_21846480     ZHar    A    C        0      0        2 
  26  chr26_21846480   Sample    A    C        0      0        2 
  26  chr26_21854191     AAsi    C    A        0      0        2 
  26  chr26_21854191     AKia    C    A        0      0        2 
  26  chr26_21854191     AOna    C    A        0      0        2 
  26  chr26_21854191     ASom    C    A        0      0        2 
  26  chr26_21854191     HCab    C    A        0      0        2 
  26  chr26_21854191     HPrz    C    A        0      0        2 
  26  chr26_21854191     ZBoe    C    A        0      0        2 
  26  chr26_21854191     ZGre    C    A      0.5      1        2 
  26  chr26_21854191     ZHar    C    A        0      0        2 
  26  chr26_21854191   Sample    C    A        0      0        2 
  26  chr26_21870756     AAsi    A    C        0      0        2 
  26  chr26_21870756     AKia    A    C        0      0        2 
  26  chr26_21870756     AOna    A    C        0      0        2 
  26  chr26_21870756     ASom    A    C        0      0        2 
  26  chr26_21870756     HCab    A    C      0.5      1        2 
  26  chr26_21870756     HPrz    A    C        0      0        2 
  26  chr26_21870756     ZBoe    A    C        0      0        2 
  26  chr26_21870756     ZGre    A    C        0      0        2 
  26  chr26_21870756     ZHar    A    C        0      0        2 
  26  chr26_21870756   Sample    A    C        0      0        2 
  26  chr26_21875522     AAsi    G    T        0      0        2 
  26  chr26_21875522     AKia    G    T        0      0        2 
  26  chr26_21875522     AOna    G    T        0      0        2 
  26  chr26_21875522     ASom    G    T        0      0        2 
  26  chr26_21875522     HCab    G    T      0.5      1        2 
  26  chr26_21875522     HPrz    G    T        0      0        2 
  26  chr26_21875522     ZBoe    G    T        0      0        2 
  26  chr26_21875522     ZGre    G    T        0      0        2 
  26  chr26_21875522     ZHar    G    T        0      0        2 
  26  chr26_21875522   Sample    G    T        0      0        2 
  26  chr26_21886141     AAsi    C    G        0      0        2 
  26  chr26_21886141     AKia    C    G        0      0        2 
  26  chr26_21886141     AOna    C    G        1      2        2 
  26  chr26_21886141     ASom    C    G        1      2        2 
  26  chr26_21886141     HCab    C    G        0      0        2 
  26  chr26_21886141     HPrz    C    G        0      0        2 
  26  chr26_21886141     ZBoe    C    G        0      0        2 
  26  chr26_21886141     ZGre    C    G        0      0        2 
  26  chr26_21886141     ZHar    C    G        0      0        2 
  26  chr26_21886141   Sample    C    G        0      0        2 
  26  chr26_21902634     AAsi    A    T        0      0        2 
  26  chr26_21902634     AKia    A    T        0      0        2 
  26  chr26_21902634     AOna    A    T        0      0        2 
  26  chr26_21902634     ASom    A    T        0      0        2 
  26  chr26_21902634     HCab    A    T        0      0        2 
  26  chr26_21902634     HPrz    A    T        0      0        2 
  26  chr26_21902634     ZBoe    A    T        0      0        2 
  26  chr26_21902634     ZGre    A    T        0      0        2 
  26  chr26_21902634     ZHar    A    T        1      2        2 
  26  chr26_21902634   Sample    A    T        0      0        2 
  26  chr26_21923444     AAsi    T    G        0      0        2 
  26  chr26_21923444     AKia    T    G        0      0        2 
  26  chr26_21923444     AOna    T    G        0      0        2 
  26  chr26_21923444     ASom    T    G        0      0        2 
  26  chr26_21923444     HCab    T    G        1      2        2 
  26  chr26_21923444     HPrz    T    G        1      2        2 
  26  chr26_21923444     ZBoe    T    G        0      0        2 
  26  chr26_21923444     ZGre    T    G        0      0        2 
  26  chr26_21923444     ZHar    T    G        0      0        2 
  26  chr26_21923444   Sample    T    G        0      0        2 
  26  chr26_21978370     AAsi    T    A        0      0        2 
  26  chr26_21978370     AKia    T    A        0      0        2 
  26  chr26_21978370     AOna    T    A        0      0        2 
  26  chr26_21978370     ASom    T    A        0      0        2 
  26  chr26_21978370     HCab    T    A        0      0        2 
  26  chr26_21978370     HPrz    T    A        0      0        2 
  26  chr26_21978370     ZBoe    T    A      0.5      1        2 
  26  chr26_21978370     ZGre    T    A        0      0        2 
  26  chr26_21978370     ZHar    T    A        0      0        2 
  26  chr26_21978370   Sample    T    A        0      0        2 
  26  chr26_22018824     AAsi    A    C        0      0        2 
  26  chr26_22018824     AKia    A    C      0.5      1        2 
  26  chr26_22018824     AOna    A    C        0      0        2 
  26  chr26_22018824     ASom    A    C        0      0        2 
  26  chr26_22018824     HCab    A    C      0.5      1        2 
  26  chr26_22018824     HPrz    A    C        0      0        2 
  26  chr26_22018824     ZBoe    A    C        0      0        2 
  26  chr26_22018824     ZGre    A    C        0      0        2 
  26  chr26_22018824     ZHar    A    C        0      0        2 
  26  chr26_22018824   Sample    A    C        0      0        2 
  26  chr26_22018872     AAsi    A    T        0      0        2 
  26  chr26_22018872     AKia    A    T        0      0        2 
  26  chr26_22018872     AOna    A    T        0      0        2 
  26  chr26_22018872     ASom    A    T        0      0        2 
  26  chr26_22018872     HCab    A    T        1      2        2 
  26  chr26_22018872     HPrz    A    T        1      2        2 
  26  chr26_22018872     ZBoe    A    T        0      0        2 
  26  chr26_22018872     ZGre    A    T        0      0        2 
  26  chr26_22018872     ZHar    A    T        0      0        2 
  26  chr26_22018872   Sample    A    T        0      0        2 
  26  chr26_22024385     AAsi    G    T        0      0        2 
  26  chr26_22024385     AKia    G    T        1      2        2 
  26  chr26_22024385     AOna    G    T        1      2        2 
  26  chr26_22024385     ASom    G    T        0      0        2 
  26  chr26_22024385     HCab    G    T        0      0        2 
  26  chr26_22024385     HPrz    G    T        0      0        2 
  26  chr26_22024385     ZBoe    G    T      0.5      1        2 
  26  chr26_22024385     ZGre    G    T        0      0        2 
  26  chr26_22024385     ZHar    G    T        1      2        2 
  26  chr26_22024385   Sample    G    T        0      0        2 
  26  chr26_22037223     AAsi    G    T        0      0        2 
  26  chr26_22037223     AKia    G    T        0      0        2 
  26  chr26_22037223     AOna    G    T        0      0        2 
  26  chr26_22037223     ASom    G    T        0      0        2 
  26  chr26_22037223     HCab    G    T        0      0        2 
  26  chr26_22037223     HPrz    G    T        0      0        2 
  26  chr26_22037223     ZBoe    G    T        0      0        2 
  26  chr26_22037223     ZGre    G    T        1      2        2 
  26  chr26_22037223     ZHar    G    T        0      0        2 
  26  chr26_22037223   Sample    G    T        0      0        2 
  26  chr26_22039676     AAsi    T    G        0      0        2 
  26  chr26_22039676     AKia    T    G      0.5      1        2 
  26  chr26_22039676     AOna    T    G        0      0        2 
  26  chr26_22039676     ASom    T    G        0      0        2 
  26  chr26_22039676     HCab    T    G        0      0        2 
  26  chr26_22039676     HPrz    T    G        0      0        2 
  26  chr26_22039676     ZBoe    T    G        0      0        2 
  26  chr26_22039676     ZGre    T    G        0      0        2 
  26  chr26_22039676     ZHar    T    G        0      0        2 
  26  chr26_22039676   Sample    T    G        0      0        2 
  26  chr26_22044290     AAsi    T    G        0      0        2 
  26  chr26_22044290     AKia    T    G        0      0        2 
  26  chr26_22044290     AOna    T    G        0      0        2 
  26  chr26_22044290     ASom    T    G        0      0        2 
  26  chr26_22044290     HCab    T    G        1      2        2 
  26  chr26_22044290     HPrz    T    G        1      2        2 
  26  chr26_22044290     ZBoe    T    G        0      0        2 
  26  chr26_22044290     ZGre    T    G        0      0        2 
  26  chr26_22044290     ZHar    T    G        0      0        2 
  26  chr26_22044290   Sample    T    G        0      0        2 
  26  chr26_22050269     AAsi    G    T        0      0        2 
  26  chr26_22050269     AKia    G    T        0      0        2 
  26  chr26_22050269     AOna    G    T        0      0        2 
  26  chr26_22050269     ASom    G    T        0      0        2 
  26  chr26_22050269     HCab    G    T        0      0        2 
  26  chr26_22050269     HPrz    G    T        0      0        2 
  26  chr26_22050269     ZBoe    G    T        0      0        2 
  26  chr26_22050269     ZGre    G    T      0.5      1        2 
  26  chr26_22050269     ZHar    G    T        0      0        2 
  26  chr26_22050269   Sample    G    T        0      0        2 
  26  chr26_22085104     AAsi    C    G        0      0        2 
  26  chr26_22085104     AKia    C    G        0      0        2 
  26  chr26_22085104     AOna    C    G        0      0        2 
  26  chr26_22085104     ASom    C    G        0      0        2 
  26  chr26_22085104     HCab    C    G        0      0        2 
  26  chr26_22085104     HPrz    C    G        0      0        2 
  26  chr26_22085104     ZBoe    C    G        0      0        2 
  26  chr26_22085104     ZGre    C    G      0.5      1        2 
  26  chr26_22085104     ZHar    C    G        0      0        2 
  26  chr26_22085104   Sample    C    G        0      0        2 
  26  chr26_22096843     AAsi    G    C        0      0        2 
  26  chr26_22096843     AKia    G    C        0      0        2 
  26  chr26_22096843     AOna    G    C        0      0        2 
  26  chr26_22096843     ASom    G    C        0      0        2 
  26  chr26_22096843     HCab    G    C        1      2        2 
  26  chr26_22096843     HPrz    G    C        1      2        2 
  26  chr26_22096843     ZBoe    G    C        0      0        2 
  26  chr26_22096843     ZGre    G    C        0      0        2 
  26  chr26_22096843     ZHar    G    C        0      0        2 
  26  chr26_22096843   Sample    G    C        0      0        2 
  26  chr26_22114164     AAsi    T    A        0      0        2 
  26  chr26_22114164     AKia    T    A        0      0        2 
  26  chr26_22114164     AOna    T    A        0      0        2 
  26  chr26_22114164     ASom    T    A        0      0        2 
  26  chr26_22114164     HCab    T    A        0      0        2 
  26  chr26_22114164     HPrz    T    A        0      0        2 
  26  chr26_22114164     ZBoe    T    A        0      0        2 
  26  chr26_22114164     ZGre    T    A      0.5      1        2 
  26  chr26_22114164     ZHar    T    A        0      0        2 
  26  chr26_22114164   Sample    T    A        0      0        2 
  26  chr26_22124991     AAsi    C    A        0      0        2 
  26  chr26_22124991     AKia    C    A        1      2        2 
  26  chr26_22124991     AOna    C    A        1      2        2 
  26  chr26_22124991     ASom    C    A        0      0        2 
  26  chr26_22124991     HCab    C    A        1      2        2 
  26  chr26_22124991     HPrz    C    A        1      2        2 
  26  chr26_22124991     ZBoe    C    A        0      0        2 
  26  chr26_22124991     ZGre    C    A        0      0        2 
  26  chr26_22124991     ZHar    C    A        0      0        2 
  26  chr26_22124991   Sample    C    A        0      0        2 
  26  chr26_22130177     AAsi    C    A        0      0        2 
  26  chr26_22130177     AKia    C    A        0      0        2 
  26  chr26_22130177     AOna    C    A        0      0        2 
  26  chr26_22130177     ASom    C    A        0      0        2 
  26  chr26_22130177     HCab    C    A        1      2        2 
  26  chr26_22130177     HPrz    C    A        1      2        2 
  26  chr26_22130177     ZBoe    C    A        0      0        2 
  26  chr26_22130177     ZGre    C    A        0      0        2 
  26  chr26_22130177     ZHar    C    A        0      0        2 
  26  chr26_22130177   Sample    C    A        0      0        2 
  26  chr26_22164019     AAsi    C    G        0      0        2 
  26  chr26_22164019     AKia    C    G      0.5      1        2 
  26  chr26_22164019     AOna    C    G        0      0        2 
  26  chr26_22164019     ASom    C    G        0      0        2 
  26  chr26_22164019     HCab    C    G        0      0        2 
  26  chr26_22164019     HPrz    C    G        0      0        2 
  26  chr26_22164019     ZBoe    C    G        0      0        2 
  26  chr26_22164019     ZGre    C    G        0      0        2 
  26  chr26_22164019     ZHar    C    G        0      0        2 
  26  chr26_22164019   Sample    C    G        0      0        2 
  26  chr26_22170488     AAsi    T    G        0      0        2 
  26  chr26_22170488     AKia    T    G        0      0        2 
  26  chr26_22170488     AOna    T    G        0      0        2 
  26  chr26_22170488     ASom    T    G        0      0        2 
  26  chr26_22170488     HCab    T    G        1      2        2 
  26  chr26_22170488     HPrz    T    G        1      2        2 
  26  chr26_22170488     ZBoe    T    G        0      0        2 
  26  chr26_22170488     ZGre    T    G        0      0        2 
  26  chr26_22170488     ZHar    T    G        0      0        2 
  26  chr26_22170488   Sample    T    G        0      0        2 
  26  chr26_22176642     AAsi    C    A        0      0        2 
  26  chr26_22176642     AKia    C    A        1      2        2 
  26  chr26_22176642     AOna    C    A        1      2        2 
  26  chr26_22176642     ASom    C    A        0      0        2 
  26  chr26_22176642     HCab    C    A        0      0        2 
  26  chr26_22176642     HPrz    C    A        0      0        2 
  26  chr26_22176642     ZBoe    C    A        0      0        2 
  26  chr26_22176642     ZGre    C    A        0      0        2 
  26  chr26_22176642     ZHar    C    A        0      0        2 
  26  chr26_22176642   Sample    C    A        0      0        2 
  26  chr26_22177157     AAsi    C    G        0      0        2 
  26  chr26_22177157     AKia    C    G        0      0        2 
  26  chr26_22177157     AOna    C    G        0      0        2 
  26  chr26_22177157     ASom    C    G        0      0        2 
  26  chr26_22177157     HCab    C    G        1      2        2 
  26  chr26_22177157     HPrz    C    G        1      2        2 
  26  chr26_22177157     ZBoe    C    G        0      0        2 
  26  chr26_22177157     ZGre    C    G        0      0        2 
  26  chr26_22177157     ZHar    C    G        0      0        2 
  26  chr26_22177157   Sample    C    G        0      0        2 
  26  chr26_22178466     AAsi    T    G        0      0        2 
  26  chr26_22178466     AKia    T    G        0      0        2 
  26  chr26_22178466     AOna    T    G        0      0        2 
  26  chr26_22178466     ASom    T    G        0      0        2 
  26  chr26_22178466     HCab    T    G        0      0        2 
  26  chr26_22178466     HPrz    T    G      0.5      1        2 
  26  chr26_22178466     ZBoe    T    G        0      0        2 
  26  chr26_22178466     ZGre    T    G        0      0        2 
  26  chr26_22178466     ZHar    T    G        0      0        2 
  26  chr26_22178466   Sample    T    G        0      0        2 
  26  chr26_22180633     AAsi    C    G        0      0        2 
  26  chr26_22180633     AKia    C    G        0      0        2 
  26  chr26_22180633     AOna    C    G        0      0        2 
  26  chr26_22180633     ASom    C    G        0      0        2 
  26  chr26_22180633     HCab    C    G        0      0        2 
  26  chr26_22180633     HPrz    C    G        0      0        2 
  26  chr26_22180633     ZBoe    C    G        1      2        2 
  26  chr26_22180633     ZGre    C    G        0      0        2 
  26  chr26_22180633     ZHar    C    G        0      0        2 
  26  chr26_22180633   Sample    C    G        0      0        2 
  26  chr26_22193281     AAsi    A    C        0      0        2 
  26  chr26_22193281     AKia    A    C        1      2        2 
  26  chr26_22193281     AOna    A    C        1      2        2 
  26  chr26_22193281     ASom    A    C        0      0        2 
  26  chr26_22193281     HCab    A    C        0      0        2 
  26  chr26_22193281     HPrz    A    C        0      0        2 
  26  chr26_22193281     ZBoe    A    C        0      0        2 
  26  chr26_22193281     ZGre    A    C        0      0        2 
  26  chr26_22193281     ZHar    A    C        0      0        2 
  26  chr26_22193281   Sample    A    C        0      0        2 
  26  chr26_22196986     AAsi    A    T        0      0        2 
  26  chr26_22196986     AKia    A    T        0      0        2 
  26  chr26_22196986     AOna    A    T        0      0        2 
  26  chr26_22196986     ASom    A    T        0      0        2 
  26  chr26_22196986     HCab    A    T        0      0        2 
  26  chr26_22196986     HPrz    A    T        0      0        2 
  26  chr26_22196986     ZBoe    A    T        0      0        2 
  26  chr26_22196986     ZGre    A    T        0      0        2 
  26  chr26_22196986     ZHar    A    T      0.5      1        2 
  26  chr26_22196986   Sample    A    T        0      0        2 
  26  chr26_22203462     AAsi    A    T        0      0        2 
  26  chr26_22203462     AKia    A    T        0      0        2 
  26  chr26_22203462     AOna    A    T        0      0        2 
  26  chr26_22203462     ASom    A    T        0      0        2 
  26  chr26_22203462     HCab    A    T        1      2        2 
  26  chr26_22203462     HPrz    A    T        1      2        2 
  26  chr26_22203462     ZBoe    A    T        0      0        2 
  26  chr26_22203462     ZGre    A    T        0      0        2 
  26  chr26_22203462     ZHar    A    T        0      0        2 
  26  chr26_22203462   Sample    A    T        0      0        2 
  26  chr26_22220694     AAsi    T    G        0      0        2 
  26  chr26_22220694     AKia    T    G      0.5      1        2 
  26  chr26_22220694     AOna    T    G        0      0        2 
  26  chr26_22220694     ASom    T    G        0      0        2 
  26  chr26_22220694     HCab    T    G        0      0        2 
  26  chr26_22220694     HPrz    T    G        0      0        2 
  26  chr26_22220694     ZBoe    T    G        0      0        2 
  26  chr26_22220694     ZGre    T    G        0      0        2 
  26  chr26_22220694     ZHar    T    G        0      0        2 
  26  chr26_22220694   Sample    T    G        0      0        2 
  26  chr26_22272187     AAsi    C    A        0      0        2 
  26  chr26_22272187     AKia    C    A        0      0        2 
  26  chr26_22272187     AOna    C    A        0      0        2 
  26  chr26_22272187     ASom    C    A        0      0        2 
  26  chr26_22272187     HCab    C    A        1      2        2 
  26  chr26_22272187     HPrz    C    A        1      2        2 
  26  chr26_22272187     ZBoe    C    A        0      0        2 
  26  chr26_22272187     ZGre    C    A        0      0        2 
  26  chr26_22272187     ZHar    C    A        0      0        2 
  26  chr26_22272187   Sample    C    A        0      0        2 
  26  chr26_22275444     AAsi    T    A        0      0        2 
  26  chr26_22275444     AKia    T    A        0      0        2 
  26  chr26_22275444     AOna    T    A      0.5      1        2 
  26  chr26_22275444     ASom    T    A        0      0        2 
  26  chr26_22275444     HCab    T    A        0      0        2 
  26  chr26_22275444     HPrz    T    A        0      0        2 
  26  chr26_22275444     ZBoe    T    A        0      0        2 
  26  chr26_22275444     ZGre    T    A        0      0        2 
  26  chr26_22275444     ZHar    T    A        0      0        2 
  26  chr26_22275444   Sample    T    A        0      0        2 
  26  chr26_22277166     AAsi    A    C        0      0        2 
  26  chr26_22277166     AKia    A    C        0      0        2 
  26  chr26_22277166     AOna    A    C        1      2        2 
  26  chr26_22277166     ASom    A    C        0      0        2 
  26  chr26_22277166     HCab    A    C        0      0        2 
  26  chr26_22277166     HPrz    A    C        0      0        2 
  26  chr26_22277166     ZBoe    A    C        0      0        2 
  26  chr26_22277166     ZGre    A    C        0      0        2 
  26  chr26_22277166     ZHar    A    C        0      0        2 
  26  chr26_22277166   Sample    A    C        0      0        2 
  26  chr26_22292719     AAsi    G    C        0      0        2 
  26  chr26_22292719     AKia    G    C        0      0        2 
  26  chr26_22292719     AOna    G    C        0      0        2 
  26  chr26_22292719     ASom    G    C      0.5      1        2 
  26  chr26_22292719     HCab    G    C        0      0        2 
  26  chr26_22292719     HPrz    G    C        0      0        2 
  26  chr26_22292719     ZBoe    G    C        0      0        2 
  26  chr26_22292719     ZGre    G    C        0      0        2 
  26  chr26_22292719     ZHar    G    C        0      0        2 
  26  chr26_22292719   Sample    G    C        0      0        2 
  26  chr26_22294459     AAsi    A    T        0      0        2 
  26  chr26_22294459     AKia    A    T        0      0        2 
  26  chr26_22294459     AOna    A    T        0      0        2 
  26  chr26_22294459     ASom    A    T        0      0        2 
  26  chr26_22294459     HCab    A    T        1      2        2 
  26  chr26_22294459     HPrz    A    T        1      2        2 
  26  chr26_22294459     ZBoe    A    T        0      0        2 
  26  chr26_22294459     ZGre    A    T        0      0        2 
  26  chr26_22294459     ZHar    A    T        0      0        2 
  26  chr26_22294459   Sample    A    T        0      0        2 
  26  chr26_22298152     AAsi    C    G        0      0        2 
  26  chr26_22298152     AKia    C    G        0      0        2 
  26  chr26_22298152     AOna    C    G        0      0        2 
  26  chr26_22298152     ASom    C    G        0      0        2 
  26  chr26_22298152     HCab    C    G        0      0        2 
  26  chr26_22298152     HPrz    C    G        0      0        2 
  26  chr26_22298152     ZBoe    C    G        0      0        2 
  26  chr26_22298152     ZGre    C    G        1      2        2 
  26  chr26_22298152     ZHar    C    G        0      0        2 
  26  chr26_22298152   Sample    C    G        0      0        2 
  26  chr26_22369666     AAsi    C    A        0      0        2 
  26  chr26_22369666     AKia    C    A        0      0        2 
  26  chr26_22369666     AOna    C    A        0      0        2 
  26  chr26_22369666     ASom    C    A        0      0        2 
  26  chr26_22369666     HCab    C    A        1      2        2 
  26  chr26_22369666     HPrz    C    A        1      2        2 
  26  chr26_22369666     ZBoe    C    A        0      0        2 
  26  chr26_22369666     ZGre    C    A        0      0        2 
  26  chr26_22369666     ZHar    C    A        0      0        2 
  26  chr26_22369666   Sample    C    A        0      0        2 
  26  chr26_22392353     AAsi    A    C        0      0        2 
  26  chr26_22392353     AKia    A    C        0      0        2 
  26  chr26_22392353     AOna    A    C      0.5      1        2 
  26  chr26_22392353     ASom    A    C        0      0        2 
  26  chr26_22392353     HCab    A    C        0      0        2 
  26  chr26_22392353     HPrz    A    C        0      0        2 
  26  chr26_22392353     ZBoe    A    C        0      0        2 
  26  chr26_22392353     ZGre    A    C        0      0        2 
  26  chr26_22392353     ZHar    A    C        0      0        2 
  26  chr26_22392353   Sample    A    C        0      0        2 
  26  chr26_22401259     AAsi    T    A        1      2        2 
  26  chr26_22401259     AKia    T    A        0      0        2 
  26  chr26_22401259     AOna    T    A        0      0        2 
  26  chr26_22401259     ASom    T    A        1      2        2 
  26  chr26_22401259     HCab    T    A      0.5      1        2 
  26  chr26_22401259     HPrz    T    A        1      2        2 
  26  chr26_22401259     ZBoe    T    A        0      0        2 
  26  chr26_22401259     ZGre    T    A        0      0        2 
  26  chr26_22401259     ZHar    T    A        0      0        2 
  26  chr26_22401259   Sample    T    A        1      2        2 
  26  chr26_22409698     AAsi    A    C        0      0        2 
  26  chr26_22409698     AKia    A    C        0      0        2 
  26  chr26_22409698     AOna    A    C        0      0        2 
  26  chr26_22409698     ASom    A    C        0      0        2 
  26  chr26_22409698     HCab    A    C        0      0        2 
  26  chr26_22409698     HPrz    A    C        0      0        2 
  26  chr26_22409698     ZBoe    A    C        0      0        2 
  26  chr26_22409698     ZGre    A    C      0.5      1        2 
  26  chr26_22409698     ZHar    A    C        0      0        2 
  26  chr26_22409698   Sample    A    C        0      0        2 
  26  chr26_22451777     AAsi    G    C        0      0        2 
  26  chr26_22451777     AKia    G    C        0      0        2 
  26  chr26_22451777     AOna    G    C        0      0        2 
  26  chr26_22451777     ASom    G    C        0      0        2 
  26  chr26_22451777     HCab    G    C        0      0        2 
  26  chr26_22451777     HPrz    G    C        0      0        2 
  26  chr26_22451777     ZBoe    G    C      0.5      1        2 
  26  chr26_22451777     ZGre    G    C        0      0        2 
  26  chr26_22451777     ZHar    G    C        0      0        2 
  26  chr26_22451777   Sample    G    C        0      0        2 
  26  chr26_22456775     AAsi    G    C        0      0        2 
  26  chr26_22456775     AKia    G    C        0      0        2 
  26  chr26_22456775     AOna    G    C        0      0        2 
  26  chr26_22456775     ASom    G    C        0      0        2 
  26  chr26_22456775     HCab    G    C      0.5      1        2 
  26  chr26_22456775     HPrz    G    C      0.5      1        2 
  26  chr26_22456775     ZBoe    G    C        0      0        2 
  26  chr26_22456775     ZGre    G    C        0      0        2 
  26  chr26_22456775     ZHar    G    C        0      0        2 
  26  chr26_22456775   Sample    G    C        0      0        2 
  26  chr26_22458656     AAsi    C    A        0      0        2 
  26  chr26_22458656     AKia    C    A        0      0        2 
  26  chr26_22458656     AOna    C    A      0.5      1        2 
  26  chr26_22458656     ASom    C    A        0      0        2 
  26  chr26_22458656     HCab    C    A        0      0        2 
  26  chr26_22458656     HPrz    C    A        0      0        2 
  26  chr26_22458656     ZBoe    C    A        0      0        2 
  26  chr26_22458656     ZGre    C    A        0      0        2 
  26  chr26_22458656     ZHar    C    A        0      0        2 
  26  chr26_22458656   Sample    C    A        0      0        2 
  26  chr26_22483773     AAsi    G    C        0      0        2 
  26  chr26_22483773     AKia    G    C        1      2        2 
  26  chr26_22483773     AOna    G    C      0.5      1        2 
  26  chr26_22483773     ASom    G    C        0      0        2 
  26  chr26_22483773     HCab    G    C        0      0        2 
  26  chr26_22483773     HPrz    G    C        0      0        2 
  26  chr26_22483773     ZBoe    G    C        0      0        2 
  26  chr26_22483773     ZGre    G    C        0      0        2 
  26  chr26_22483773     ZHar    G    C        0      0        2 
  26  chr26_22483773   Sample    G    C        0      0        2 
  26  chr26_22498824     AAsi    G    C        0      0        2 
  26  chr26_22498824     AKia    G    C        0      0        2 
  26  chr26_22498824     AOna    G    C        0      0        2 
  26  chr26_22498824     ASom    G    C        0      0        2 
  26  chr26_22498824     HCab    G    C        1      2        2 
  26  chr26_22498824     HPrz    G    C      0.5      1        2 
  26  chr26_22498824     ZBoe    G    C        0      0        2 
  26  chr26_22498824     ZGre    G    C        0      0        2 
  26  chr26_22498824     ZHar    G    C        0      0        2 
  26  chr26_22498824   Sample    G    C        0      0        2 
  26  chr26_22528192     AAsi    C    A        0      0        2 
  26  chr26_22528192     AKia    C    A        0      0        2 
  26  chr26_22528192     AOna    C    A        0      0        2 
  26  chr26_22528192     ASom    C    A        0      0        2 
  26  chr26_22528192     HCab    C    A        0      0        2 
  26  chr26_22528192     HPrz    C    A      0.5      1        2 
  26  chr26_22528192     ZBoe    C    A        0      0        2 
  26  chr26_22528192     ZGre    C    A        0      0        2 
  26  chr26_22528192     ZHar    C    A        0      0        2 
  26  chr26_22528192   Sample    C    A        0      0        2 
  26  chr26_22529520     AAsi    A    C        0      0        2 
  26  chr26_22529520     AKia    A    C        0      0        2 
  26  chr26_22529520     AOna    A    C        0      0        2 
  26  chr26_22529520     ASom    A    C        0      0        2 
  26  chr26_22529520     HCab    A    C        0      0        2 
  26  chr26_22529520     HPrz    A    C      0.5      1        2 
  26  chr26_22529520     ZBoe    A    C        0      0        2 
  26  chr26_22529520     ZGre    A    C        0      0        2 
  26  chr26_22529520     ZHar    A    C        0      0        2 
  26  chr26_22529520   Sample    A    C        0      0        2 
  26  chr26_22552368     AAsi    A    C        0      0        2 
  26  chr26_22552368     AKia    A    C        0      0        2 
  26  chr26_22552368     AOna    A    C        0      0        2 
  26  chr26_22552368     ASom    A    C        0      0        2 
  26  chr26_22552368     HCab    A    C        1      2        2 
  26  chr26_22552368     HPrz    A    C        1      2        2 
  26  chr26_22552368     ZBoe    A    C        0      0        2 
  26  chr26_22552368     ZGre    A    C        0      0        2 
  26  chr26_22552368     ZHar    A    C        0      0        2 
  26  chr26_22552368   Sample    A    C        0      0        2 
  26  chr26_22553687     AAsi    A    C        0      0        2 
  26  chr26_22553687     AKia    A    C        0      0        2 
  26  chr26_22553687     AOna    A    C        0      0        2 
  26  chr26_22553687     ASom    A    C        1      2        2 
  26  chr26_22553687     HCab    A    C        0      0        2 
  26  chr26_22553687     HPrz    A    C        0      0        2 
  26  chr26_22553687     ZBoe    A    C        0      0        2 
  26  chr26_22553687     ZGre    A    C        0      0        2 
  26  chr26_22553687     ZHar    A    C        0      0        2 
  26  chr26_22553687   Sample    A    C        0      0        2 
  26  chr26_22555174     AAsi    G    C        0      0        2 
  26  chr26_22555174     AKia    G    C        0      0        2 
  26  chr26_22555174     AOna    G    C        0      0        2 
  26  chr26_22555174     ASom    G    C        0      0        2 
  26  chr26_22555174     HCab    G    C        1      2        2 
  26  chr26_22555174     HPrz    G    C        1      2        2 
  26  chr26_22555174     ZBoe    G    C        0      0        2 
  26  chr26_22555174     ZGre    G    C        0      0        2 
  26  chr26_22555174     ZHar    G    C        0      0        2 
  26  chr26_22555174   Sample    G    C        0      0        2 
  26  chr26_22558501     AAsi    C    A        0      0        2 
  26  chr26_22558501     AKia    C    A      0.5      1        2 
  26  chr26_22558501     AOna    C    A        1      2        2 
  26  chr26_22558501     ASom    C    A        0      0        2 
  26  chr26_22558501     HCab    C    A        0      0        2 
  26  chr26_22558501     HPrz    C    A        0      0        2 
  26  chr26_22558501     ZBoe    C    A        0      0        2 
  26  chr26_22558501     ZGre    C    A        0      0        2 
  26  chr26_22558501     ZHar    C    A        0      0        2 
  26  chr26_22558501   Sample    C    A        0      0        2 
  26  chr26_22568596     AAsi    C    G        0      0        2 
  26  chr26_22568596     AKia    C    G        1      2        2 
  26  chr26_22568596     AOna    C    G        1      2        2 
  26  chr26_22568596     ASom    C    G        0      0        2 
  26  chr26_22568596     HCab    C    G        0      0        2 
  26  chr26_22568596     HPrz    C    G        0      0        2 
  26  chr26_22568596     ZBoe    C    G        0      0        2 
  26  chr26_22568596     ZGre    C    G        0      0        2 
  26  chr26_22568596     ZHar    C    G        0      0        2 
  26  chr26_22568596   Sample    C    G        0      0        2 
  26  chr26_22572973     AAsi    A    T        0      0        2 
  26  chr26_22572973     AKia    A    T      0.5      1        2 
  26  chr26_22572973     AOna    A    T        0      0        2 
  26  chr26_22572973     ASom    A    T        0      0        2 
  26  chr26_22572973     HCab    A    T        0      0        2 
  26  chr26_22572973     HPrz    A    T        0      0        2 
  26  chr26_22572973     ZBoe    A    T        0      0        2 
  26  chr26_22572973     ZGre    A    T        0      0        2 
  26  chr26_22572973     ZHar    A    T        0      0        2 
  26  chr26_22572973   Sample    A    T        0      0        2 
  26  chr26_22589603     AAsi    A    C        0      0        2 
  26  chr26_22589603     AKia    A    C        0      0        2 
  26  chr26_22589603     AOna    A    C        0      0        2 
  26  chr26_22589603     ASom    A    C        0      0        2 
  26  chr26_22589603     HCab    A    C        0      0        2 
  26  chr26_22589603     HPrz    A    C      0.5      1        2 
  26  chr26_22589603     ZBoe    A    C        0      0        2 
  26  chr26_22589603     ZGre    A    C        0      0        2 
  26  chr26_22589603     ZHar    A    C        0      0        2 
  26  chr26_22589603   Sample    A    C        0      0        2 
  26  chr26_22644762     AAsi    G    T        0      0        2 
  26  chr26_22644762     AKia    G    T        0      0        2 
  26  chr26_22644762     AOna    G    T        0      0        2 
  26  chr26_22644762     ASom    G    T        0      0        2 
  26  chr26_22644762     HCab    G    T        0      0        2 
  26  chr26_22644762     HPrz    G    T        0      0        2 
  26  chr26_22644762     ZBoe    G    T        0      0        2 
  26  chr26_22644762     ZGre    G    T      0.5      1        2 
  26  chr26_22644762     ZHar    G    T        0      0        2 
  26  chr26_22644762   Sample    G    T        0      0        2 
  26  chr26_22651225     AAsi    C    G        1      2        2 
  26  chr26_22651225     AKia    C    G        0      0        2 
  26  chr26_22651225     AOna    C    G        0      0        2 
  26  chr26_22651225     ASom    C    G        1      2        2 
  26  chr26_22651225     HCab    C    G        0      0        2 
  26  chr26_22651225     HPrz    C    G        0      0        2 
  26  chr26_22651225     ZBoe    C    G        0      0        2 
  26  chr26_22651225     ZGre    C    G        0      0        2 
  26  chr26_22651225     ZHar    C    G        0      0        2 
  26  chr26_22651225   Sample    C    G        1      2        2 
  26  chr26_22667902     AAsi    G    C        0      0        2 
  26  chr26_22667902     AKia    G    C        0      0        2 
  26  chr26_22667902     AOna    G    C      0.5      1        2 
  26  chr26_22667902     ASom    G    C        0      0        2 
  26  chr26_22667902     HCab    G    C        0      0        2 
  26  chr26_22667902     HPrz    G    C        0      0        2 
  26  chr26_22667902     ZBoe    G    C        0      0        2 
  26  chr26_22667902     ZGre    G    C        0      0        2 
  26  chr26_22667902     ZHar    G    C        0      0        2 
  26  chr26_22667902   Sample    G    C        0      0        2 
  26  chr26_22684037     AAsi    G    C        0      0        2 
  26  chr26_22684037     AKia    G    C        1      2        2 
  26  chr26_22684037     AOna    G    C      0.5      1        2 
  26  chr26_22684037     ASom    G    C        0      0        2 
  26  chr26_22684037     HCab    G    C        0      0        2 
  26  chr26_22684037     HPrz    G    C        0      0        2 
  26  chr26_22684037     ZBoe    G    C        0      0        2 
  26  chr26_22684037     ZGre    G    C        0      0        2 
  26  chr26_22684037     ZHar    G    C        0      0        2 
  26  chr26_22684037   Sample    G    C        0      0        2 
  26  chr26_22689468     AAsi    C    A        0      0        2 
  26  chr26_22689468     AKia    C    A        0      0        2 
  26  chr26_22689468     AOna    C    A      0.5      1        2 
  26  chr26_22689468     ASom    C    A        0      0        2 
  26  chr26_22689468     HCab    C    A        0      0        2 
  26  chr26_22689468     HPrz    C    A        0      0        2 
  26  chr26_22689468     ZBoe    C    A        0      0        2 
  26  chr26_22689468     ZGre    C    A        0      0        2 
  26  chr26_22689468     ZHar    C    A        0      0        2 
  26  chr26_22689468   Sample    C    A        0      0        2 
  26  chr26_22698526     AAsi    C    A        0      0        2 
  26  chr26_22698526     AKia    C    A        0      0        2 
  26  chr26_22698526     AOna    C    A        0      0        2 
  26  chr26_22698526     ASom    C    A      0.5      1        2 
  26  chr26_22698526     HCab    C    A        0      0        2 
  26  chr26_22698526     HPrz    C    A        0      0        2 
  26  chr26_22698526     ZBoe    C    A        0      0        2 
  26  chr26_22698526     ZGre    C    A        0      0        2 
  26  chr26_22698526     ZHar    C    A        0      0        2 
  26  chr26_22698526   Sample    C    A        0      0        2 
  26  chr26_22703606     AAsi    G    T        0      0        2 
  26  chr26_22703606     AKia    G    T        0      0        2 
  26  chr26_22703606     AOna    G    T        0      0        2 
  26  chr26_22703606     ASom    G    T        0      0        2 
  26  chr26_22703606     HCab    G    T        1      2        2 
  26  chr26_22703606     HPrz    G    T        1      2        2 
  26  chr26_22703606     ZBoe    G    T        0      0        2 
  26  chr26_22703606     ZGre    G    T        0      0        2 
  26  chr26_22703606     ZHar    G    T        0      0        2 
  26  chr26_22703606   Sample    G    T        0      0        2 
  26  chr26_22734928     AAsi    A    C        0      0        2 
  26  chr26_22734928     AKia    A    C        0      0        2 
  26  chr26_22734928     AOna    A    C        0      0        2 
  26  chr26_22734928     ASom    A    C        0      0        2 
  26  chr26_22734928     HCab    A    C        0      0        2 
  26  chr26_22734928     HPrz    A    C        0      0        2 
  26  chr26_22734928     ZBoe    A    C      0.5      1        2 
  26  chr26_22734928     ZGre    A    C        0      0        2 
  26  chr26_22734928     ZHar    A    C        0      0        2 
  26  chr26_22734928   Sample    A    C        0      0        2 
  26  chr26_22775607     AAsi    T    G        0      0        2 
  26  chr26_22775607     AKia    T    G        1      2        2 
  26  chr26_22775607     AOna    T    G      0.5      1        2 
  26  chr26_22775607     ASom    T    G        0      0        2 
  26  chr26_22775607     HCab    T    G        0      0        2 
  26  chr26_22775607     HPrz    T    G        0      0        2 
  26  chr26_22775607     ZBoe    T    G        0      0        2 
  26  chr26_22775607     ZGre    T    G        0      0        2 
  26  chr26_22775607     ZHar    T    G        0      0        2 
  26  chr26_22775607   Sample    T    G        0      0        2 
  26  chr26_22791232     AAsi    G    T        0      0        2 
  26  chr26_22791232     AKia    G    T        0      0        2 
  26  chr26_22791232     AOna    G    T        0      0        2 
  26  chr26_22791232     ASom    G    T        0      0        2 
  26  chr26_22791232     HCab    G    T        0      0        2 
  26  chr26_22791232     HPrz    G    T        0      0        2 
  26  chr26_22791232     ZBoe    G    T        0      0        2 
  26  chr26_22791232     ZGre    G    T      0.5      1        2 
  26  chr26_22791232     ZHar    G    T        0      0        2 
  26  chr26_22791232   Sample    G    T        0      0        2 
  26  chr26_22792236     AAsi    C    A        1      2        2 
  26  chr26_22792236     AKia    C    A        0      0        2 
  26  chr26_22792236     AOna    C    A        0      0        2 
  26  chr26_22792236     ASom    C    A        1      2        2 
  26  chr26_22792236     HCab    C    A        0      0        2 
  26  chr26_22792236     HPrz    C    A        0      0        2 
  26  chr26_22792236     ZBoe    C    A        0      0        2 
  26  chr26_22792236     ZGre    C    A        0      0        2 
  26  chr26_22792236     ZHar    C    A        0      0        2 
  26  chr26_22792236   Sample    C    A        1      2        2 
  26  chr26_22836978     AAsi    T    A        0      0        2 
  26  chr26_22836978     AKia    T    A        1      2        2 
  26  chr26_22836978     AOna    T    A      0.5      1        2 
  26  chr26_22836978     ASom    T    A        0      0        2 
  26  chr26_22836978     HCab    T    A        0      0        2 
  26  chr26_22836978     HPrz    T    A        0      0        2 
  26  chr26_22836978     ZBoe    T    A        0      0        2 
  26  chr26_22836978     ZGre    T    A        0      0        2 
  26  chr26_22836978     ZHar    T    A        0      0        2 
  26  chr26_22836978   Sample    T    A        0      0        2 
  26  chr26_22842938     AAsi    G    T        0      0        2 
  26  chr26_22842938     AKia    G    T        0      0        2 
  26  chr26_22842938     AOna    G    T        0      0        2 
  26  chr26_22842938     ASom    G    T        0      0        2 
  26  chr26_22842938     HCab    G    T        0      0        2 
  26  chr26_22842938     HPrz    G    T        0      0        2 
  26  chr26_22842938     ZBoe    G    T        1      2        2 
  26  chr26_22842938     ZGre    G    T        0      0        2 
  26  chr26_22842938     ZHar    G    T        0      0        2 
  26  chr26_22842938   Sample    G    T        0      0        2 
  26  chr26_22890940     AAsi    T    A        0      0        2 
  26  chr26_22890940     AKia    T    A        0      0        2 
  26  chr26_22890940     AOna    T    A        0      0        2 
  26  chr26_22890940     ASom    T    A        0      0        2 
  26  chr26_22890940     HCab    T    A      0.5      1        2 
  26  chr26_22890940     HPrz    T    A        0      0        2 
  26  chr26_22890940     ZBoe    T    A        0      0        2 
  26  chr26_22890940     ZGre    T    A        0      0        2 
  26  chr26_22890940     ZHar    T    A        0      0        2 
  26  chr26_22890940   Sample    T    A        0      0        2 
  26  chr26_22915453     AAsi    T    A        0      0        2 
  26  chr26_22915453     AKia    T    A        0      0        2 
  26  chr26_22915453     AOna    T    A        0      0        2 
  26  chr26_22915453     ASom    T    A        0      0        2 
  26  chr26_22915453     HCab    T    A      0.5      1        2 
  26  chr26_22915453     HPrz    T    A        0      0        2 
  26  chr26_22915453     ZBoe    T    A        0      0        2 
  26  chr26_22915453     ZGre    T    A        0      0        2 
  26  chr26_22915453     ZHar    T    A        0      0        2 
  26  chr26_22915453   Sample    T    A        0      0        2 
  26  chr26_22938971     AAsi    T    G        1      2        2 
  26  chr26_22938971     AKia    T    G        0      0        2 
  26  chr26_22938971     AOna    T    G        0      0        2 
  26  chr26_22938971     ASom    T    G        1      2        2 
  26  chr26_22938971     HCab    T    G        1      2        2 
  26  chr26_22938971     HPrz    T    G        1      2        2 
  26  chr26_22938971     ZBoe    T    G        0      0        2 
  26  chr26_22938971     ZGre    T    G        0      0        2 
  26  chr26_22938971     ZHar    T    G        0      0        2 
  26  chr26_22938971   Sample    T    G        1      2        2 
  26  chr26_22990713     AAsi    A    C        0      0        2 
  26  chr26_22990713     AKia    A    C        0      0        2 
  26  chr26_22990713     AOna    A    C        0      0        2 
  26  chr26_22990713     ASom    A    C        0      0        2 
  26  chr26_22990713     HCab    A    C        0      0        2 
  26  chr26_22990713     HPrz    A    C        0      0        2 
  26  chr26_22990713     ZBoe    A    C        0      0        2 
  26  chr26_22990713     ZGre    A    C        0      0        2 
  26  chr26_22990713     ZHar    A    C        1      2        2 
  26  chr26_22990713   Sample    A    C        0      0        2 
  26  chr26_22990756     AAsi    T    G        0      0        2 
  26  chr26_22990756     AKia    T    G        0      0        2 
  26  chr26_22990756     AOna    T    G        0      0        2 
  26  chr26_22990756     ASom    T    G        0      0        2 
  26  chr26_22990756     HCab    T    G        1      2        2 
  26  chr26_22990756     HPrz    T    G        1      2        2 
  26  chr26_22990756     ZBoe    T    G        0      0        2 
  26  chr26_22990756     ZGre    T    G        0      0        2 
  26  chr26_22990756     ZHar    T    G        0      0        2 
  26  chr26_22990756   Sample    T    G        0      0        2 
  26  chr26_23013819     AAsi    A    C        1      2        2 
  26  chr26_23013819     AKia    A    C        0      0        2 
  26  chr26_23013819     AOna    A    C        0      0        2 
  26  chr26_23013819     ASom    A    C        0      0        2 
  26  chr26_23013819     HCab    A    C        0      0        2 
  26  chr26_23013819     HPrz    A    C        0      0        2 
  26  chr26_23013819     ZBoe    A    C        0      0        2 
  26  chr26_23013819     ZGre    A    C        0      0        2 
  26  chr26_23013819     ZHar    A    C        0      0        2 
  26  chr26_23013819   Sample    A    C        1      2        2 
  26  chr26_23018432     AAsi    G    T        0      0        2 
  26  chr26_23018432     AKia    G    T        0      0        2 
  26  chr26_23018432     AOna    G    T        0      0        2 
  26  chr26_23018432     ASom    G    T        0      0        2 
  26  chr26_23018432     HCab    G    T        0      0        2 
  26  chr26_23018432     HPrz    G    T        0      0        2 
  26  chr26_23018432     ZBoe    G    T        0      0        2 
  26  chr26_23018432     ZGre    G    T        0      0        2 
  26  chr26_23018432     ZHar    G    T        1      2        2 
  26  chr26_23018432   Sample    G    T        0      0        2 
  26  chr26_23024124     AAsi    C    G        0      0        2 
  26  chr26_23024124     AKia    C    G        0      0        2 
  26  chr26_23024124     AOna    C    G        0      0        2 
  26  chr26_23024124     ASom    C    G        0      0        2 
  26  chr26_23024124     HCab    C    G      0.5      1        2 
  26  chr26_23024124     HPrz    C    G        0      0        2 
  26  chr26_23024124     ZBoe    C    G        0      0        2 
  26  chr26_23024124     ZGre    C    G        0      0        2 
  26  chr26_23024124     ZHar    C    G        0      0        2 
  26  chr26_23024124   Sample    C    G        0      0        2 
  26  chr26_23026720     AAsi    G    T        0      0        2 
  26  chr26_23026720     AKia    G    T        0      0        2 
  26  chr26_23026720     AOna    G    T        0      0        2 
  26  chr26_23026720     ASom    G    T        0      0        2 
  26  chr26_23026720     HCab    G    T        1      2        2 
  26  chr26_23026720     HPrz    G    T        1      2        2 
  26  chr26_23026720     ZBoe    G    T        0      0        2 
  26  chr26_23026720     ZGre    G    T        0      0        2 
  26  chr26_23026720     ZHar    G    T        0      0        2 
  26  chr26_23026720   Sample    G    T        0      0        2 
  26  chr26_23030095     AAsi    C    G        0      0        2 
  26  chr26_23030095     AKia    C    G        0      0        2 
  26  chr26_23030095     AOna    C    G        0      0        2 
  26  chr26_23030095     ASom    C    G        0      0        2 
  26  chr26_23030095     HCab    C    G        1      2        2 
  26  chr26_23030095     HPrz    C    G        1      2        2 
  26  chr26_23030095     ZBoe    C    G        0      0        2 
  26  chr26_23030095     ZGre    C    G        0      0        2 
  26  chr26_23030095     ZHar    C    G        0      0        2 
  26  chr26_23030095   Sample    C    G        0      0        2 
  26  chr26_23072113     AAsi    G    C        0      0        2 
  26  chr26_23072113     AKia    G    C        0      0        2 
  26  chr26_23072113     AOna    G    C        0      0        2 
  26  chr26_23072113     ASom    G    C        0      0        2 
  26  chr26_23072113     HCab    G    C      0.5      1        2 
  26  chr26_23072113     HPrz    G    C        0      0        2 
  26  chr26_23072113     ZBoe    G    C        0      0        2 
  26  chr26_23072113     ZGre    G    C        0      0        2 
  26  chr26_23072113     ZHar    G    C        0      0        2 
  26  chr26_23072113   Sample    G    C        0      0        2 
  26  chr26_23077163     AAsi    A    T      0.5      1        2 
  26  chr26_23077163     AKia    A    T        0      0        2 
  26  chr26_23077163     AOna    A    T        0      0        2 
  26  chr26_23077163     ASom    A    T        0      0        2 
  26  chr26_23077163     HCab    A    T        0      0        2 
  26  chr26_23077163     HPrz    A    T        0      0        2 
  26  chr26_23077163     ZBoe    A    T        0      0        2 
  26  chr26_23077163     ZGre    A    T        0      0        2 
  26  chr26_23077163     ZHar    A    T        0      0        2 
  26  chr26_23077163   Sample    A    T        1      2        2 
  26  chr26_23083045     AAsi    G    C        0      0        2 
  26  chr26_23083045     AKia    G    C        0      0        2 
  26  chr26_23083045     AOna    G    C        0      0        2 
  26  chr26_23083045     ASom    G    C        0      0        2 
  26  chr26_23083045     HCab    G    C        0      0        2 
  26  chr26_23083045     HPrz    G    C        0      0        2 
  26  chr26_23083045     ZBoe    G    C      0.5      1        2 
  26  chr26_23083045     ZGre    G    C        0      0        2 
  26  chr26_23083045     ZHar    G    C        0      0        2 
  26  chr26_23083045   Sample    G    C        0      0        2 
  26  chr26_23083734     AAsi    C    G        0      0        2 
  26  chr26_23083734     AKia    C    G        0      0        2 
  26  chr26_23083734     AOna    C    G        0      0        2 
  26  chr26_23083734     ASom    C    G        0      0        2 
  26  chr26_23083734     HCab    C    G        0      0        2 
  26  chr26_23083734     HPrz    C    G        0      0        2 
  26  chr26_23083734     ZBoe    C    G      0.5      1        2 
  26  chr26_23083734     ZGre    C    G        0      0        2 
  26  chr26_23083734     ZHar    C    G        0      0        2 
  26  chr26_23083734   Sample    C    G        0      0        2 
  26  chr26_23097495     AAsi    A    C        0      0        2 
  26  chr26_23097495     AKia    A    C        1      2        2 
  26  chr26_23097495     AOna    A    C        0      0        2 
  26  chr26_23097495     ASom    A    C        0      0        2 
  26  chr26_23097495     HCab    A    C        0      0        2 
  26  chr26_23097495     HPrz    A    C        0      0        2 
  26  chr26_23097495     ZBoe    A    C        0      0        2 
  26  chr26_23097495     ZGre    A    C        0      0        2 
  26  chr26_23097495     ZHar    A    C        0      0        2 
  26  chr26_23097495   Sample    A    C        0      0        2 
  26  chr26_23100673     AAsi    G    T        0      0        2 
  26  chr26_23100673     AKia    G    T        0      0        2 
  26  chr26_23100673     AOna    G    T        0      0        2 
  26  chr26_23100673     ASom    G    T        0      0        2 
  26  chr26_23100673     HCab    G    T        0      0        2 
  26  chr26_23100673     HPrz    G    T        0      0        2 
  26  chr26_23100673     ZBoe    G    T        1      2        2 
  26  chr26_23100673     ZGre    G    T        0      0        2 
  26  chr26_23100673     ZHar    G    T        0      0        2 
  26  chr26_23100673   Sample    G    T        0      0        2 
  26  chr26_23100732     AAsi    C    G        0      0        2 
  26  chr26_23100732     AKia    C    G        0      0        2 
  26  chr26_23100732     AOna    C    G        0      0        2 
  26  chr26_23100732     ASom    C    G        0      0        2 
  26  chr26_23100732     HCab    C    G        0      0        2 
  26  chr26_23100732     HPrz    C    G        0      0        2 
  26  chr26_23100732     ZBoe    C    G        0      0        2 
  26  chr26_23100732     ZGre    C    G        0      0        2 
  26  chr26_23100732     ZHar    C    G      0.5      1        2 
  26  chr26_23100732   Sample    C    G        0      0        2 
  26  chr26_23108339     AAsi    A    C        0      0        2 
  26  chr26_23108339     AKia    A    C        0      0        2 
  26  chr26_23108339     AOna    A    C        0      0        2 
  26  chr26_23108339     ASom    A    C        0      0        2 
  26  chr26_23108339     HCab    A    C        0      0        2 
  26  chr26_23108339     HPrz    A    C        0      0        2 
  26  chr26_23108339     ZBoe    A    C        0      0        2 
  26  chr26_23108339     ZGre    A    C        0      0        2 
  26  chr26_23108339     ZHar    A    C        1      2        2 
  26  chr26_23108339   Sample    A    C        0      0        2 
  26  chr26_23136702     AAsi    A    T        0      0        2 
  26  chr26_23136702     AKia    A    T        0      0        2 
  26  chr26_23136702     AOna    A    T        0      0        2 
  26  chr26_23136702     ASom    A    T      0.5      1        2 
  26  chr26_23136702     HCab    A    T        0      0        2 
  26  chr26_23136702     HPrz    A    T        0      0        2 
  26  chr26_23136702     ZBoe    A    T        0      0        2 
  26  chr26_23136702     ZGre    A    T        0      0        2 
  26  chr26_23136702     ZHar    A    T        0      0        2 
  26  chr26_23136702   Sample    A    T        0      0        2 
  26  chr26_23150193     AAsi    A    C        1      2        2 
  26  chr26_23150193     AKia    A    C        1      2        2 
  26  chr26_23150193     AOna    A    C        1      2        2 
  26  chr26_23150193     ASom    A    C        1      2        2 
  26  chr26_23150193     HCab    A    C        0      0        2 
  26  chr26_23150193     HPrz    A    C        0      0        2 
  26  chr26_23150193     ZBoe    A    C        0      0        2 
  26  chr26_23150193     ZGre    A    C        0      0        2 
  26  chr26_23150193     ZHar    A    C        0      0        2 
  26  chr26_23150193   Sample    A    C        1      2        2 
  26  chr26_23163922     AAsi    A    C        0      0        2 
  26  chr26_23163922     AKia    A    C        0      0        2 
  26  chr26_23163922     AOna    A    C        0      0        2 
  26  chr26_23163922     ASom    A    C        0      0        2 
  26  chr26_23163922     HCab    A    C        0      0        2 
  26  chr26_23163922     HPrz    A    C        0      0        2 
  26  chr26_23163922     ZBoe    A    C        1      2        2 
  26  chr26_23163922     ZGre    A    C        1      2        2 
  26  chr26_23163922     ZHar    A    C        1      2        2 
  26  chr26_23163922   Sample    A    C        0      0        2 
  26  chr26_23165931     AAsi    C    G        0      0        2 
  26  chr26_23165931     AKia    C    G        1      2        2 
  26  chr26_23165931     AOna    C    G        1      2        2 
  26  chr26_23165931     ASom    C    G        0      0        2 
  26  chr26_23165931     HCab    C    G        0      0        2 
  26  chr26_23165931     HPrz    C    G        0      0        2 
  26  chr26_23165931     ZBoe    C    G        0      0        2 
  26  chr26_23165931     ZGre    C    G        0      0        2 
  26  chr26_23165931     ZHar    C    G        0      0        2 
  26  chr26_23165931   Sample    C    G        0      0        2 
  26  chr26_23168063     AAsi    T    G        0      0        2 
  26  chr26_23168063     AKia    T    G        0      0        2 
  26  chr26_23168063     AOna    T    G      0.5      1        2 
  26  chr26_23168063     ASom    T    G        0      0        2 
  26  chr26_23168063     HCab    T    G        0      0        2 
  26  chr26_23168063     HPrz    T    G        0      0        2 
  26  chr26_23168063     ZBoe    T    G        0      0        2 
  26  chr26_23168063     ZGre    T    G        0      0        2 
  26  chr26_23168063     ZHar    T    G        0      0        2 
  26  chr26_23168063   Sample    T    G        0      0        2 
  26  chr26_23201868     AAsi    C    G        0      0        2 
  26  chr26_23201868     AKia    C    G        0      0        2 
  26  chr26_23201868     AOna    C    G        0      0        2 
  26  chr26_23201868     ASom    C    G        0      0        2 
  26  chr26_23201868     HCab    C    G        0      0        2 
  26  chr26_23201868     HPrz    C    G        0      0        2 
  26  chr26_23201868     ZBoe    C    G      0.5      1        2 
  26  chr26_23201868     ZGre    C    G        0      0        2 
  26  chr26_23201868     ZHar    C    G        0      0        2 
  26  chr26_23201868   Sample    C    G        0      0        2 
  26  chr26_23241312     AAsi    A    C        0      0        2 
  26  chr26_23241312     AKia    A    C        0      0        2 
  26  chr26_23241312     AOna    A    C        0      0        2 
  26  chr26_23241312     ASom    A    C        0      0        2 
  26  chr26_23241312     HCab    A    C        1      2        2 
  26  chr26_23241312     HPrz    A    C        1      2        2 
  26  chr26_23241312     ZBoe    A    C        0      0        2 
  26  chr26_23241312     ZGre    A    C        0      0        2 
  26  chr26_23241312     ZHar    A    C        0      0        2 
  26  chr26_23241312   Sample    A    C        0      0        2 
  26  chr26_23260575     AAsi    C    G        0      0        2 
  26  chr26_23260575     AKia    C    G        0      0        2 
  26  chr26_23260575     AOna    C    G        0      0        2 
  26  chr26_23260575     ASom    C    G        0      0        2 
  26  chr26_23260575     HCab    C    G        0      0        2 
  26  chr26_23260575     HPrz    C    G        0      0        2 
  26  chr26_23260575     ZBoe    C    G        0      0        2 
  26  chr26_23260575     ZGre    C    G        0      0        2 
  26  chr26_23260575     ZHar    C    G        1      2        2 
  26  chr26_23260575   Sample    C    G        0      0        2 
  26  chr26_23270061     AAsi    C    A        0      0        2 
  26  chr26_23270061     AKia    C    A        1      2        2 
  26  chr26_23270061     AOna    C    A        1      2        2 
  26  chr26_23270061     ASom    C    A        0      0        2 
  26  chr26_23270061     HCab    C    A        0      0        2 
  26  chr26_23270061     HPrz    C    A        0      0        2 
  26  chr26_23270061     ZBoe    C    A        0      0        2 
  26  chr26_23270061     ZGre    C    A        0      0        2 
  26  chr26_23270061     ZHar    C    A        0      0        2 
  26  chr26_23270061   Sample    C    A        0      0        2 
  26  chr26_23280586     AAsi    C    A        0      0        2 
  26  chr26_23280586     AKia    C    A        0      0        2 
  26  chr26_23280586     AOna    C    A        0      0        2 
  26  chr26_23280586     ASom    C    A        0      0        2 
  26  chr26_23280586     HCab    C    A        0      0        2 
  26  chr26_23280586     HPrz    C    A        0      0        2 
  26  chr26_23280586     ZBoe    C    A        1      2        2 
  26  chr26_23280586     ZGre    C    A        0      0        2 
  26  chr26_23280586     ZHar    C    A        0      0        2 
  26  chr26_23280586   Sample    C    A        0      0        2 
  26  chr26_23312454     AAsi    G    C        0      0        2 
  26  chr26_23312454     AKia    G    C        0      0        2 
  26  chr26_23312454     AOna    G    C      0.5      1        2 
  26  chr26_23312454     ASom    G    C        0      0        2 
  26  chr26_23312454     HCab    G    C        0      0        2 
  26  chr26_23312454     HPrz    G    C        0      0        2 
  26  chr26_23312454     ZBoe    G    C        0      0        2 
  26  chr26_23312454     ZGre    G    C        0      0        2 
  26  chr26_23312454     ZHar    G    C        0      0        2 
  26  chr26_23312454   Sample    G    C        0      0        2 
  26  chr26_23316838     AAsi    G    T        1      2        2 
  26  chr26_23316838     AKia    G    T        0      0        2 
  26  chr26_23316838     AOna    G    T        0      0        2 
  26  chr26_23316838     ASom    G    T        1      2        2 
  26  chr26_23316838     HCab    G    T        0      0        2 
  26  chr26_23316838     HPrz    G    T        0      0        2 
  26  chr26_23316838     ZBoe    G    T        0      0        2 
  26  chr26_23316838     ZGre    G    T        0      0        2 
  26  chr26_23316838     ZHar    G    T        0      0        2 
  26  chr26_23316838   Sample    G    T        1      2        2 
  26  chr26_23319810     AAsi    A    C        0      0        2 
  26  chr26_23319810     AKia    A    C        1      2        2 
  26  chr26_23319810     AOna    A    C      0.5      1        2 
  26  chr26_23319810     ASom    A    C        0      0        2 
  26  chr26_23319810     HCab    A    C        1      2        2 
  26  chr26_23319810     HPrz    A    C        1      2        2 
  26  chr26_23319810     ZBoe    A    C        0      0        2 
  26  chr26_23319810     ZGre    A    C        0      0        2 
  26  chr26_23319810     ZHar    A    C        0      0        2 
  26  chr26_23319810   Sample    A    C        0      0        2 
  26  chr26_23329411     AAsi    C    G        0      0        2 
  26  chr26_23329411     AKia    C    G        0      0        2 
  26  chr26_23329411     AOna    C    G        0      0        2 
  26  chr26_23329411     ASom    C    G        1      2        2 
  26  chr26_23329411     HCab    C    G        0      0        2 
  26  chr26_23329411     HPrz    C    G        0      0        2 
  26  chr26_23329411     ZBoe    C    G        0      0        2 
  26  chr26_23329411     ZGre    C    G        0      0        2 
  26  chr26_23329411     ZHar    C    G        0      0        2 
  26  chr26_23329411   Sample    C    G        0      0        2 
  26  chr26_23355920     AAsi    G    C        0      0        2 
  26  chr26_23355920     AKia    G    C        0      0        2 
  26  chr26_23355920     AOna    G    C        0      0        2 
  26  chr26_23355920     ASom    G    C        0      0        2 
  26  chr26_23355920     HCab    G    C        1      2        2 
  26  chr26_23355920     HPrz    G    C        1      2        2 
  26  chr26_23355920     ZBoe    G    C        0      0        2 
  26  chr26_23355920     ZGre    G    C        0      0        2 
  26  chr26_23355920     ZHar    G    C        0      0        2 
  26  chr26_23355920   Sample    G    C        0      0        2 
  26  chr26_23387370     AAsi    C    A        0      0        2 
  26  chr26_23387370     AKia    C    A        0      0        2 
  26  chr26_23387370     AOna    C    A        0      0        2 
  26  chr26_23387370     ASom    C    A        0      0        2 
  26  chr26_23387370     HCab    C    A        0      0        2 
  26  chr26_23387370     HPrz    C    A        0      0        2 
  26  chr26_23387370     ZBoe    C    A      0.5      1        2 
  26  chr26_23387370     ZGre    C    A        0      0        2 
  26  chr26_23387370     ZHar    C    A        0      0        2 
  26  chr26_23387370   Sample    C    A        0      0        2 
  26  chr26_23396109     AAsi    A    C        0      0        2 
  26  chr26_23396109     AKia    A    C        0      0        2 
  26  chr26_23396109     AOna    A    C        0      0        2 
  26  chr26_23396109     ASom    A    C        0      0        2 
  26  chr26_23396109     HCab    A    C        0      0        2 
  26  chr26_23396109     HPrz    A    C        0      0        2 
  26  chr26_23396109     ZBoe    A    C        1      2        2 
  26  chr26_23396109     ZGre    A    C        0      0        2 
  26  chr26_23396109     ZHar    A    C        0      0        2 
  26  chr26_23396109   Sample    A    C        0      0        2 
  26  chr26_23416880     AAsi    T    G        0      0        2 
  26  chr26_23416880     AKia    T    G        0      0        2 
  26  chr26_23416880     AOna    T    G        0      0        2 
  26  chr26_23416880     ASom    T    G        0      0        2 
  26  chr26_23416880     HCab    T    G        0      0        2 
  26  chr26_23416880     HPrz    T    G        0      0        2 
  26  chr26_23416880     ZBoe    T    G        0      0        2 
  26  chr26_23416880     ZGre    T    G        0      0        2 
  26  chr26_23416880     ZHar    T    G        1      2        2 
  26  chr26_23416880   Sample    T    G        0      0        2 
  26  chr26_23431857     AAsi    G    T        0      0        2 
  26  chr26_23431857     AKia    G    T        0      0        2 
  26  chr26_23431857     AOna    G    T        0      0        2 
  26  chr26_23431857     ASom    G    T        0      0        2 
  26  chr26_23431857     HCab    G    T      0.5      1        2 
  26  chr26_23431857     HPrz    G    T        0      0        2 
  26  chr26_23431857     ZBoe    G    T        0      0        2 
  26  chr26_23431857     ZGre    G    T        0      0        2 
  26  chr26_23431857     ZHar    G    T        0      0        2 
  26  chr26_23431857   Sample    G    T        0      0        2 
  26  chr26_23436076     AAsi    A    C        0      0        2 
  26  chr26_23436076     AKia    A    C        0      0        2 
  26  chr26_23436076     AOna    A    C      0.5      1        2 
  26  chr26_23436076     ASom    A    C        0      0        2 
  26  chr26_23436076     HCab    A    C        0      0        2 
  26  chr26_23436076     HPrz    A    C        0      0        2 
  26  chr26_23436076     ZBoe    A    C        0      0        2 
  26  chr26_23436076     ZGre    A    C        0      0        2 
  26  chr26_23436076     ZHar    A    C        0      0        2 
  26  chr26_23436076   Sample    A    C        0      0        2 
  26  chr26_23459907     AAsi    T    G        0      0        2 
  26  chr26_23459907     AKia    T    G        0      0        2 
  26  chr26_23459907     AOna    T    G        0      0        2 
  26  chr26_23459907     ASom    T    G        0      0        2 
  26  chr26_23459907     HCab    T    G        0      0        2 
  26  chr26_23459907     HPrz    T    G        0      0        2 
  26  chr26_23459907     ZBoe    T    G        1      2        2 
  26  chr26_23459907     ZGre    T    G        0      0        2 
  26  chr26_23459907     ZHar    T    G        0      0        2 
  26  chr26_23459907   Sample    T    G        0      0        2 
  26  chr26_23471829     AAsi    G    C        0      0        2 
  26  chr26_23471829     AKia    G    C        0      0        2 
  26  chr26_23471829     AOna    G    C        0      0        2 
  26  chr26_23471829     ASom    G    C        1      2        2 
  26  chr26_23471829     HCab    G    C        0      0        2 
  26  chr26_23471829     HPrz    G    C        0      0        2 
  26  chr26_23471829     ZBoe    G    C        0      0        2 
  26  chr26_23471829     ZGre    G    C        0      0        2 
  26  chr26_23471829     ZHar    G    C        0      0        2 
  26  chr26_23471829   Sample    G    C        0      0        2 
  26  chr26_23486301     AAsi    C    G      0.5      1        2 
  26  chr26_23486301     AKia    C    G        0      0        2 
  26  chr26_23486301     AOna    C    G        0      0        2 
  26  chr26_23486301     ASom    C    G        0      0        2 
  26  chr26_23486301     HCab    C    G        0      0        2 
  26  chr26_23486301     HPrz    C    G        0      0        2 
  26  chr26_23486301     ZBoe    C    G        0      0        2 
  26  chr26_23486301     ZGre    C    G        0      0        2 
  26  chr26_23486301     ZHar    C    G        0      0        2 
  26  chr26_23486301   Sample    C    G        0      0        2 
  26  chr26_23491353     AAsi    T    G        0      0        2 
  26  chr26_23491353     AKia    T    G        0      0        2 
  26  chr26_23491353     AOna    T    G      0.5      1        2 
  26  chr26_23491353     ASom    T    G        0      0        2 
  26  chr26_23491353     HCab    T    G        0      0        2 
  26  chr26_23491353     HPrz    T    G        0      0        2 
  26  chr26_23491353     ZBoe    T    G        0      0        2 
  26  chr26_23491353     ZGre    T    G        0      0        2 
  26  chr26_23491353     ZHar    T    G        0      0        2 
  26  chr26_23491353   Sample    T    G        0      0        2 
  26  chr26_23524928     AAsi    A    T        0      0        2 
  26  chr26_23524928     AKia    A    T        0      0        2 
  26  chr26_23524928     AOna    A    T        0      0        2 
  26  chr26_23524928     ASom    A    T        0      0        2 
  26  chr26_23524928     HCab    A    T        1      2        2 
  26  chr26_23524928     HPrz    A    T        1      2        2 
  26  chr26_23524928     ZBoe    A    T        0      0        2 
  26  chr26_23524928     ZGre    A    T        0      0        2 
  26  chr26_23524928     ZHar    A    T        0      0        2 
  26  chr26_23524928   Sample    A    T        0      0        2 
  26  chr26_23566785     AAsi    C    G        0      0        2 
  26  chr26_23566785     AKia    C    G        0      0        2 
  26  chr26_23566785     AOna    C    G        0      0        2 
  26  chr26_23566785     ASom    C    G      0.5      1        2 
  26  chr26_23566785     HCab    C    G        0      0        2 
  26  chr26_23566785     HPrz    C    G        0      0        2 
  26  chr26_23566785     ZBoe    C    G        0      0        2 
  26  chr26_23566785     ZGre    C    G        0      0        2 
  26  chr26_23566785     ZHar    C    G        0      0        2 
  26  chr26_23566785   Sample    C    G        0      0        2 
  26  chr26_23583334     AAsi    C    G        0      0        2 
  26  chr26_23583334     AKia    C    G        0      0        2 
  26  chr26_23583334     AOna    C    G        0      0        2 
  26  chr26_23583334     ASom    C    G        0      0        2 
  26  chr26_23583334     HCab    C    G        0      0        2 
  26  chr26_23583334     HPrz    C    G        0      0        2 
  26  chr26_23583334     ZBoe    C    G        1      2        2 
  26  chr26_23583334     ZGre    C    G        1      2        2 
  26  chr26_23583334     ZHar    C    G        1      2        2 
  26  chr26_23583334   Sample    C    G        0      0        2 
  26  chr26_23615641     AAsi    A    C        0      0        2 
  26  chr26_23615641     AKia    A    C        0      0        2 
  26  chr26_23615641     AOna    A    C        0      0        2 
  26  chr26_23615641     ASom    A    C        0      0        2 
  26  chr26_23615641     HCab    A    C      0.5      1        2 
  26  chr26_23615641     HPrz    A    C        0      0        2 
  26  chr26_23615641     ZBoe    A    C        0      0        2 
  26  chr26_23615641     ZGre    A    C        0      0        2 
  26  chr26_23615641     ZHar    A    C        0      0        2 
  26  chr26_23615641   Sample    A    C        0      0        2 
  26  chr26_23631048     AAsi    C    A        0      0        2 
  26  chr26_23631048     AKia    C    A        1      2        2 
  26  chr26_23631048     AOna    C    A      0.5      1        2 
  26  chr26_23631048     ASom    C    A        0      0        2 
  26  chr26_23631048     HCab    C    A        0      0        2 
  26  chr26_23631048     HPrz    C    A        0      0        2 
  26  chr26_23631048     ZBoe    C    A        0      0        2 
  26  chr26_23631048     ZGre    C    A        0      0        2 
  26  chr26_23631048     ZHar    C    A        0      0        2 
  26  chr26_23631048   Sample    C    A        0      0        2 
  26  chr26_23631905     AAsi    G    C        0      0        2 
  26  chr26_23631905     AKia    G    C        0      0        2 
  26  chr26_23631905     AOna    G    C        0      0        2 
  26  chr26_23631905     ASom    G    C        0      0        2 
  26  chr26_23631905     HCab    G    C        0      0        2 
  26  chr26_23631905     HPrz    G    C        0      0        2 
  26  chr26_23631905     ZBoe    G    C      0.5      1        2 
  26  chr26_23631905     ZGre    G    C        0      0        2 
  26  chr26_23631905     ZHar    G    C        0      0        2 
  26  chr26_23631905   Sample    G    C        0      0        2 
  26  chr26_23657732     AAsi    G    T        0      0        2 
  26  chr26_23657732     AKia    G    T        0      0        2 
  26  chr26_23657732     AOna    G    T        0      0        2 
  26  chr26_23657732     ASom    G    T        0      0        2 
  26  chr26_23657732     HCab    G    T        0      0        2 
  26  chr26_23657732     HPrz    G    T        1      2        2 
  26  chr26_23657732     ZBoe    G    T        0      0        2 
  26  chr26_23657732     ZGre    G    T        0      0        2 
  26  chr26_23657732     ZHar    G    T        0      0        2 
  26  chr26_23657732   Sample    G    T        0      0        2 
  26  chr26_23664084     AAsi    A    C        0      0        2 
  26  chr26_23664084     AKia    A    C        0      0        2 
  26  chr26_23664084     AOna    A    C        0      0        2 
  26  chr26_23664084     ASom    A    C        0      0        2 
  26  chr26_23664084     HCab    A    C        0      0        2 
  26  chr26_23664084     HPrz    A    C        0      0        2 
  26  chr26_23664084     ZBoe    A    C        0      0        2 
  26  chr26_23664084     ZGre    A    C        1      2        2 
  26  chr26_23664084     ZHar    A    C        0      0        2 
  26  chr26_23664084   Sample    A    C        0      0        2 
  26  chr26_23690660     AAsi    T    G        0      0        2 
  26  chr26_23690660     AKia    T    G        0      0        2 
  26  chr26_23690660     AOna    T    G        0      0        2 
  26  chr26_23690660     ASom    T    G        0      0        2 
  26  chr26_23690660     HCab    T    G        1      2        2 
  26  chr26_23690660     HPrz    T    G        1      2        2 
  26  chr26_23690660     ZBoe    T    G        0      0        2 
  26  chr26_23690660     ZGre    T    G        0      0        2 
  26  chr26_23690660     ZHar    T    G        0      0        2 
  26  chr26_23690660   Sample    T    G        0      0        2 
  26  chr26_23735699     AAsi    T    G        0      0        2 
  26  chr26_23735699     AKia    T    G        0      0        2 
  26  chr26_23735699     AOna    T    G        0      0        2 
  26  chr26_23735699     ASom    T    G        0      0        2 
  26  chr26_23735699     HCab    T    G        0      0        2 
  26  chr26_23735699     HPrz    T    G        0      0        2 
  26  chr26_23735699     ZBoe    T    G        0      0        2 
  26  chr26_23735699     ZGre    T    G        0      0        2 
  26  chr26_23735699     ZHar    T    G        1      2        2 
  26  chr26_23735699   Sample    T    G        0      0        2 
  26  chr26_23750022     AAsi    T    A        0      0        2 
  26  chr26_23750022     AKia    T    A        0      0        2 
  26  chr26_23750022     AOna    T    A        0      0        2 
  26  chr26_23750022     ASom    T    A        0      0        2 
  26  chr26_23750022     HCab    T    A        0      0        2 
  26  chr26_23750022     HPrz    T    A        0      0        2 
  26  chr26_23750022     ZBoe    T    A        0      0        2 
  26  chr26_23750022     ZGre    T    A        0      0        2 
  26  chr26_23750022     ZHar    T    A        1      2        2 
  26  chr26_23750022   Sample    T    A        0      0        2 
  26  chr26_23752452     AAsi    G    T        0      0        2 
  26  chr26_23752452     AKia    G    T        0      0        2 
  26  chr26_23752452     AOna    G    T        0      0        2 
  26  chr26_23752452     ASom    G    T        0      0        2 
  26  chr26_23752452     HCab    G    T        1      2        2 
  26  chr26_23752452     HPrz    G    T        1      2        2 
  26  chr26_23752452     ZBoe    G    T        0      0        2 
  26  chr26_23752452     ZGre    G    T        0      0        2 
  26  chr26_23752452     ZHar    G    T        0      0        2 
  26  chr26_23752452   Sample    G    T        0      0        2 
  26  chr26_23760358     AAsi    C    G        0      0        2 
  26  chr26_23760358     AKia    C    G        0      0        2 
  26  chr26_23760358     AOna    C    G        0      0        2 
  26  chr26_23760358     ASom    C    G        0      0        2 
  26  chr26_23760358     HCab    C    G        1      2        2 
  26  chr26_23760358     HPrz    C    G        1      2        2 
  26  chr26_23760358     ZBoe    C    G        0      0        2 
  26  chr26_23760358     ZGre    C    G        0      0        2 
  26  chr26_23760358     ZHar    C    G        0      0        2 
  26  chr26_23760358   Sample    C    G        0      0        2 
  26  chr26_23772546     AAsi    G    C        0      0        2 
  26  chr26_23772546     AKia    G    C        0      0        2 
  26  chr26_23772546     AOna    G    C        0      0        2 
  26  chr26_23772546     ASom    G    C        0      0        2 
  26  chr26_23772546     HCab    G    C        1      2        2 
  26  chr26_23772546     HPrz    G    C        1      2        2 
  26  chr26_23772546     ZBoe    G    C        0      0        2 
  26  chr26_23772546     ZGre    G    C        0      0        2 
  26  chr26_23772546     ZHar    G    C        0      0        2 
  26  chr26_23772546   Sample    G    C        0      0        2 
  26  chr26_23773179     AAsi    C    A        0      0        2 
  26  chr26_23773179     AKia    C    A        0      0        2 
  26  chr26_23773179     AOna    C    A        0      0        2 
  26  chr26_23773179     ASom    C    A        0      0        2 
  26  chr26_23773179     HCab    C    A        0      0        2 
  26  chr26_23773179     HPrz    C    A        0      0        2 
  26  chr26_23773179     ZBoe    C    A      0.5      1        2 
  26  chr26_23773179     ZGre    C    A        0      0        2 
  26  chr26_23773179     ZHar    C    A        0      0        2 
  26  chr26_23773179   Sample    C    A        0      0        2 
  26  chr26_23777005     AAsi    A    C        0      0        2 
  26  chr26_23777005     AKia    A    C        0      0        2 
  26  chr26_23777005     AOna    A    C        0      0        2 
  26  chr26_23777005     ASom    A    C        0      0        2 
  26  chr26_23777005     HCab    A    C        1      2        2 
  26  chr26_23777005     HPrz    A    C        1      2        2 
  26  chr26_23777005     ZBoe    A    C        0      0        2 
  26  chr26_23777005     ZGre    A    C        0      0        2 
  26  chr26_23777005     ZHar    A    C        0      0        2 
  26  chr26_23777005   Sample    A    C        0      0        2 
  26  chr26_23797473     AAsi    T    G        0      0        2 
  26  chr26_23797473     AKia    T    G        1      2        2 
  26  chr26_23797473     AOna    T    G        0      0        2 
  26  chr26_23797473     ASom    T    G        0      0        2 
  26  chr26_23797473     HCab    T    G        0      0        2 
  26  chr26_23797473     HPrz    T    G        0      0        2 
  26  chr26_23797473     ZBoe    T    G        0      0        2 
  26  chr26_23797473     ZGre    T    G        0      0        2 
  26  chr26_23797473     ZHar    T    G        0      0        2 
  26  chr26_23797473   Sample    T    G        0      0        2 
  26  chr26_23798344     AAsi    G    C        1      2        2 
  26  chr26_23798344     AKia    G    C        0      0        2 
  26  chr26_23798344     AOna    G    C        0      0        2 
  26  chr26_23798344     ASom    G    C      0.5      1        2 
  26  chr26_23798344     HCab    G    C        0      0        2 
  26  chr26_23798344     HPrz    G    C        0      0        2 
  26  chr26_23798344     ZBoe    G    C        0      0        2 
  26  chr26_23798344     ZGre    G    C        0      0        2 
  26  chr26_23798344     ZHar    G    C        0      0        2 
  26  chr26_23798344   Sample    G    C        0      0        2 
  26  chr26_23811517     AAsi    A    C        0      0        2 
  26  chr26_23811517     AKia    A    C        0      0        2 
  26  chr26_23811517     AOna    A    C      0.5      1        2 
  26  chr26_23811517     ASom    A    C        0      0        2 
  26  chr26_23811517     HCab    A    C        0      0        2 
  26  chr26_23811517     HPrz    A    C        0      0        2 
  26  chr26_23811517     ZBoe    A    C        0      0        2 
  26  chr26_23811517     ZGre    A    C        0      0        2 
  26  chr26_23811517     ZHar    A    C        0      0        2 
  26  chr26_23811517   Sample    A    C        0      0        2 
  26  chr26_23812598     AAsi    G    C        0      0        2 
  26  chr26_23812598     AKia    G    C        0      0        2 
  26  chr26_23812598     AOna    G    C        0      0        2 
  26  chr26_23812598     ASom    G    C        0      0        2 
  26  chr26_23812598     HCab    G    C        0      0        2 
  26  chr26_23812598     HPrz    G    C      0.5      1        2 
  26  chr26_23812598     ZBoe    G    C        0      0        2 
  26  chr26_23812598     ZGre    G    C        0      0        2 
  26  chr26_23812598     ZHar    G    C        0      0        2 
  26  chr26_23812598   Sample    G    C        0      0        2 
  26  chr26_23822535     AAsi    A    C        0      0        2 
  26  chr26_23822535     AKia    A    C      0.5      1        2 
  26  chr26_23822535     AOna    A    C        1      2        2 
  26  chr26_23822535     ASom    A    C        0      0        2 
  26  chr26_23822535     HCab    A    C        0      0        2 
  26  chr26_23822535     HPrz    A    C        0      0        2 
  26  chr26_23822535     ZBoe    A    C        0      0        2 
  26  chr26_23822535     ZGre    A    C        0      0        2 
  26  chr26_23822535     ZHar    A    C        0      0        2 
  26  chr26_23822535   Sample    A    C        0      0        2 
  26  chr26_23859292     AAsi    A    C        0      0        2 
  26  chr26_23859292     AKia    A    C      0.5      1        2 
  26  chr26_23859292     AOna    A    C        0      0        2 
  26  chr26_23859292     ASom    A    C        0      0        2 
  26  chr26_23859292     HCab    A    C        0      0        2 
  26  chr26_23859292     HPrz    A    C        0      0        2 
  26  chr26_23859292     ZBoe    A    C        1      2        2 
  26  chr26_23859292     ZGre    A    C        1      2        2 
  26  chr26_23859292     ZHar    A    C        1      2        2 
  26  chr26_23859292   Sample    A    C        0      0        2 
  26  chr26_23918515     AAsi    G    T        0      0        2 
  26  chr26_23918515     AKia    G    T        0      0        2 
  26  chr26_23918515     AOna    G    T        0      0        2 
  26  chr26_23918515     ASom    G    T        0      0        2 
  26  chr26_23918515     HCab    G    T        1      2        2 
  26  chr26_23918515     HPrz    G    T        1      2        2 
  26  chr26_23918515     ZBoe    G    T        0      0        2 
  26  chr26_23918515     ZGre    G    T        0      0        2 
  26  chr26_23918515     ZHar    G    T        0      0        2 
  26  chr26_23918515   Sample    G    T        0      0        2 
  26  chr26_23918788     AAsi    T    G        0      0        2 
  26  chr26_23918788     AKia    T    G        0      0        2 
  26  chr26_23918788     AOna    T    G        0      0        2 
  26  chr26_23918788     ASom    T    G        0      0        2 
  26  chr26_23918788     HCab    T    G        1      2        2 
  26  chr26_23918788     HPrz    T    G        1      2        2 
  26  chr26_23918788     ZBoe    T    G        0      0        2 
  26  chr26_23918788     ZGre    T    G        0      0        2 
  26  chr26_23918788     ZHar    T    G        0      0        2 
  26  chr26_23918788   Sample    T    G        0      0        2 
  26  chr26_23924574     AAsi    T    G        0      0        2 
  26  chr26_23924574     AKia    T    G        0      0        2 
  26  chr26_23924574     AOna    T    G        0      0        2 
  26  chr26_23924574     ASom    T    G        0      0        2 
  26  chr26_23924574     HCab    T    G        0      0        2 
  26  chr26_23924574     HPrz    T    G        0      0        2 
  26  chr26_23924574     ZBoe    T    G        1      2        2 
  26  chr26_23924574     ZGre    T    G        0      0        2 
  26  chr26_23924574     ZHar    T    G        0      0        2 
  26  chr26_23924574   Sample    T    G        0      0        2 
  26  chr26_23951757     AAsi    T    A        0      0        2 
  26  chr26_23951757     AKia    T    A        0      0        2 
  26  chr26_23951757     AOna    T    A        0      0        2 
  26  chr26_23951757     ASom    T    A        0      0        2 
  26  chr26_23951757     HCab    T    A        0      0        2 
  26  chr26_23951757     HPrz    T    A        0      0        2 
  26  chr26_23951757     ZBoe    T    A        0      0        2 
  26  chr26_23951757     ZGre    T    A      0.5      1        2 
  26  chr26_23951757     ZHar    T    A        0      0        2 
  26  chr26_23951757   Sample    T    A        0      0        2 
  26  chr26_23952478     AAsi    G    C        0      0        2 
  26  chr26_23952478     AKia    G    C        0      0        2 
  26  chr26_23952478     AOna    G    C        0      0        2 
  26  chr26_23952478     ASom    G    C        0      0        2 
  26  chr26_23952478     HCab    G    C      0.5      1        2 
  26  chr26_23952478     HPrz    G    C        0      0        2 
  26  chr26_23952478     ZBoe    G    C        0      0        2 
  26  chr26_23952478     ZGre    G    C        0      0        2 
  26  chr26_23952478     ZHar    G    C        0      0        2 
  26  chr26_23952478   Sample    G    C        0      0        2 
  26  chr26_23975963     AAsi    G    C        0      0        2 
  26  chr26_23975963     AKia    G    C        1      2        2 
  26  chr26_23975963     AOna    G    C        0      0        2 
  26  chr26_23975963     ASom    G    C        0      0        2 
  26  chr26_23975963     HCab    G    C        0      0        2 
  26  chr26_23975963     HPrz    G    C        0      0        2 
  26  chr26_23975963     ZBoe    G    C        0      0        2 
  26  chr26_23975963     ZGre    G    C        0      0        2 
  26  chr26_23975963     ZHar    G    C        0      0        2 
  26  chr26_23975963   Sample    G    C        0      0        2 
  26  chr26_23986185     AAsi    C    G        0      0        2 
  26  chr26_23986185     AKia    C    G        0      0        2 
  26  chr26_23986185     AOna    C    G        0      0        2 
  26  chr26_23986185     ASom    C    G        0      0        2 
  26  chr26_23986185     HCab    C    G        0      0        2 
  26  chr26_23986185     HPrz    C    G        0      0        2 
  26  chr26_23986185     ZBoe    C    G      0.5      1        2 
  26  chr26_23986185     ZGre    C    G        0      0        2 
  26  chr26_23986185     ZHar    C    G        0      0        2 
  26  chr26_23986185   Sample    C    G        0      0        2 
  26  chr26_24045273     AAsi    G    C        0      0        2 
  26  chr26_24045273     AKia    G    C        1      2        2 
  26  chr26_24045273     AOna    G    C        0      0        2 
  26  chr26_24045273     ASom    G    C        0      0        2 
  26  chr26_24045273     HCab    G    C        0      0        2 
  26  chr26_24045273     HPrz    G    C        0      0        2 
  26  chr26_24045273     ZBoe    G    C        0      0        2 
  26  chr26_24045273     ZGre    G    C        0      0        2 
  26  chr26_24045273     ZHar    G    C        0      0        2 
  26  chr26_24045273   Sample    G    C        0      0        2 
  26  chr26_24138497     AAsi    C    A        0      0        2 
  26  chr26_24138497     AKia    C    A        0      0        2 
  26  chr26_24138497     AOna    C    A        0      0        2 
  26  chr26_24138497     ASom    C    A        0      0        2 
  26  chr26_24138497     HCab    C    A        1      2        2 
  26  chr26_24138497     HPrz    C    A        1      2        2 
  26  chr26_24138497     ZBoe    C    A        0      0        2 
  26  chr26_24138497     ZGre    C    A        0      0        2 
  26  chr26_24138497     ZHar    C    A        0      0        2 
  26  chr26_24138497   Sample    C    A        0      0        2 
  26  chr26_24147279     AAsi    G    C        0      0        2 
  26  chr26_24147279     AKia    G    C        0      0        2 
  26  chr26_24147279     AOna    G    C      0.5      1        2 
  26  chr26_24147279     ASom    G    C        0      0        2 
  26  chr26_24147279     HCab    G    C        0      0        2 
  26  chr26_24147279     HPrz    G    C        0      0        2 
  26  chr26_24147279     ZBoe    G    C        0      0        2 
  26  chr26_24147279     ZGre    G    C        0      0        2 
  26  chr26_24147279     ZHar    G    C        0      0        2 
  26  chr26_24147279   Sample    G    C        0      0        2 
  26  chr26_24152462     AAsi    T    G        0      0        2 
  26  chr26_24152462     AKia    T    G        0      0        2 
  26  chr26_24152462     AOna    T    G        0      0        2 
  26  chr26_24152462     ASom    T    G        0      0        2 
  26  chr26_24152462     HCab    T    G        0      0        2 
  26  chr26_24152462     HPrz    T    G        0      0        2 
  26  chr26_24152462     ZBoe    T    G        1      2        2 
  26  chr26_24152462     ZGre    T    G        0      0        2 
  26  chr26_24152462     ZHar    T    G        0      0        2 
  26  chr26_24152462   Sample    T    G        0      0        2 
  26  chr26_24195588     AAsi    T    A        0      0        2 
  26  chr26_24195588     AKia    T    A        0      0        2 
  26  chr26_24195588     AOna    T    A        0      0        2 
  26  chr26_24195588     ASom    T    A        0      0        2 
  26  chr26_24195588     HCab    T    A        1      2        2 
  26  chr26_24195588     HPrz    T    A        1      2        2 
  26  chr26_24195588     ZBoe    T    A        0      0        2 
  26  chr26_24195588     ZGre    T    A        0      0        2 
  26  chr26_24195588     ZHar    T    A        0      0        2 
  26  chr26_24195588   Sample    T    A        0      0        2 
  26  chr26_24202783     AAsi    G    C        0      0        2 
  26  chr26_24202783     AKia    G    C        0      0        2 
  26  chr26_24202783     AOna    G    C        0      0        2 
  26  chr26_24202783     ASom    G    C        0      0        2 
  26  chr26_24202783     HCab    G    C        0      0        2 
  26  chr26_24202783     HPrz    G    C        0      0        2 
  26  chr26_24202783     ZBoe    G    C        0      0        2 
  26  chr26_24202783     ZGre    G    C        0      0        2 
  26  chr26_24202783     ZHar    G    C      0.5      1        2 
  26  chr26_24202783   Sample    G    C        0      0        2 
  26  chr26_24250413     AAsi    C    G        0      0        2 
  26  chr26_24250413     AKia    C    G        0      0        2 
  26  chr26_24250413     AOna    C    G        0      0        2 
  26  chr26_24250413     ASom    C    G        0      0        2 
  26  chr26_24250413     HCab    C    G        0      0        2 
  26  chr26_24250413     HPrz    C    G        0      0        2 
  26  chr26_24250413     ZBoe    C    G        0      0        2 
  26  chr26_24250413     ZGre    C    G      0.5      1        2 
  26  chr26_24250413     ZHar    C    G        0      0        2 
  26  chr26_24250413   Sample    C    G        0      0        2 
  26  chr26_24291124     AAsi    G    T        0      0        2 
  26  chr26_24291124     AKia    G    T        0      0        2 
  26  chr26_24291124     AOna    G    T        0      0        2 
  26  chr26_24291124     ASom    G    T        0      0        2 
  26  chr26_24291124     HCab    G    T        0      0        2 
  26  chr26_24291124     HPrz    G    T        0      0        2 
  26  chr26_24291124     ZBoe    G    T        0      0        2 
  26  chr26_24291124     ZGre    G    T        0      0        2 
  26  chr26_24291124     ZHar    G    T        1      2        2 
  26  chr26_24291124   Sample    G    T        0      0        2 
  26  chr26_24374186     AAsi    A    T        0      0        2 
  26  chr26_24374186     AKia    A    T        0      0        2 
  26  chr26_24374186     AOna    A    T        1      2        2 
  26  chr26_24374186     ASom    A    T        0      0        2 
  26  chr26_24374186     HCab    A    T        0      0        2 
  26  chr26_24374186     HPrz    A    T        0      0        2 
  26  chr26_24374186     ZBoe    A    T        0      0        2 
  26  chr26_24374186     ZGre    A    T        0      0        2 
  26  chr26_24374186     ZHar    A    T        0      0        2 
  26  chr26_24374186   Sample    A    T        0      0        2 
  26  chr26_24374700     AAsi    T    G        0      0        2 
  26  chr26_24374700     AKia    T    G        0      0        2 
  26  chr26_24374700     AOna    T    G        0      0        2 
  26  chr26_24374700     ASom    T    G        0      0        2 
  26  chr26_24374700     HCab    T    G      0.5      1        2 
  26  chr26_24374700     HPrz    T    G        0      0        2 
  26  chr26_24374700     ZBoe    T    G        0      0        2 
  26  chr26_24374700     ZGre    T    G        0      0        2 
  26  chr26_24374700     ZHar    T    G        0      0        2 
  26  chr26_24374700   Sample    T    G        0      0        2 
  26  chr26_24376728     AAsi    T    G      0.5      1        2 
  26  chr26_24376728     AKia    T    G        0      0        2 
  26  chr26_24376728     AOna    T    G        0      0        2 
  26  chr26_24376728     ASom    T    G        0      0        2 
  26  chr26_24376728     HCab    T    G        0      0        2 
  26  chr26_24376728     HPrz    T    G        0      0        2 
  26  chr26_24376728     ZBoe    T    G        0      0        2 
  26  chr26_24376728     ZGre    T    G        0      0        2 
  26  chr26_24376728     ZHar    T    G        0      0        2 
  26  chr26_24376728   Sample    T    G        0      0        2 
  26  chr26_24400131     AAsi    A    C        0      0        2 
  26  chr26_24400131     AKia    A    C        0      0        2 
  26  chr26_24400131     AOna    A    C        0      0        2 
  26  chr26_24400131     ASom    A    C        0      0        2 
  26  chr26_24400131     HCab    A    C        0      0        2 
  26  chr26_24400131     HPrz    A    C        0      0        2 
  26  chr26_24400131     ZBoe    A    C        0      0        2 
  26  chr26_24400131     ZGre    A    C        0      0        2 
  26  chr26_24400131     ZHar    A    C      0.5      1        2 
  26  chr26_24400131   Sample    A    C        0      0        2 
  26  chr26_24418119     AAsi    A    C        0      0        2 
  26  chr26_24418119     AKia    A    C        0      0        2 
  26  chr26_24418119     AOna    A    C        0      0        2 
  26  chr26_24418119     ASom    A    C      0.5      1        2 
  26  chr26_24418119     HCab    A    C        0      0        2 
  26  chr26_24418119     HPrz    A    C        0      0        2 
  26  chr26_24418119     ZBoe    A    C        0      0        2 
  26  chr26_24418119     ZGre    A    C        0      0        2 
  26  chr26_24418119     ZHar    A    C        0      0        2 
  26  chr26_24418119   Sample    A    C        0      0        2 
  26  chr26_24419647     AAsi    C    A        0      0        2 
  26  chr26_24419647     AKia    C    A        0      0        2 
  26  chr26_24419647     AOna    C    A        0      0        2 
  26  chr26_24419647     ASom    C    A        0      0        2 
  26  chr26_24419647     HCab    C    A        0      0        2 
  26  chr26_24419647     HPrz    C    A        0      0        2 
  26  chr26_24419647     ZBoe    C    A      0.5      1        2 
  26  chr26_24419647     ZGre    C    A        1      2        2 
  26  chr26_24419647     ZHar    C    A        0      0        2 
  26  chr26_24419647   Sample    C    A        0      0        2 
  26  chr26_24427280     AAsi    G    C        0      0        2 
  26  chr26_24427280     AKia    G    C        0      0        2 
  26  chr26_24427280     AOna    G    C        0      0        2 
  26  chr26_24427280     ASom    G    C        0      0        2 
  26  chr26_24427280     HCab    G    C        1      2        2 
  26  chr26_24427280     HPrz    G    C        1      2        2 
  26  chr26_24427280     ZBoe    G    C        0      0        2 
  26  chr26_24427280     ZGre    G    C        0      0        2 
  26  chr26_24427280     ZHar    G    C        0      0        2 
  26  chr26_24427280   Sample    G    C        0      0        2 
  26  chr26_24450463     AAsi    T    G        1      2        2 
  26  chr26_24450463     AKia    T    G        0      0        2 
  26  chr26_24450463     AOna    T    G        0      0        2 
  26  chr26_24450463     ASom    T    G        1      2        2 
  26  chr26_24450463     HCab    T    G        0      0        2 
  26  chr26_24450463     HPrz    T    G        0      0        2 
  26  chr26_24450463     ZBoe    T    G        0      0        2 
  26  chr26_24450463     ZGre    T    G        0      0        2 
  26  chr26_24450463     ZHar    T    G        0      0        2 
  26  chr26_24450463   Sample    T    G        1      2        2 
  26  chr26_24480126     AAsi    G    C        0      0        2 
  26  chr26_24480126     AKia    G    C        1      2        2 
  26  chr26_24480126     AOna    G    C        1      2        2 
  26  chr26_24480126     ASom    G    C        0      0        2 
  26  chr26_24480126     HCab    G    C        0      0        2 
  26  chr26_24480126     HPrz    G    C        0      0        2 
  26  chr26_24480126     ZBoe    G    C        0      0        2 
  26  chr26_24480126     ZGre    G    C        0      0        2 
  26  chr26_24480126     ZHar    G    C        0      0        2 
  26  chr26_24480126   Sample    G    C        0      0        2 
  26  chr26_24500502     AAsi    A    T        0      0        2 
  26  chr26_24500502     AKia    A    T        0      0        2 
  26  chr26_24500502     AOna    A    T        0      0        2 
  26  chr26_24500502     ASom    A    T        0      0        2 
  26  chr26_24500502     HCab    A    T        1      2        2 
  26  chr26_24500502     HPrz    A    T        1      2        2 
  26  chr26_24500502     ZBoe    A    T        0      0        2 
  26  chr26_24500502     ZGre    A    T        0      0        2 
  26  chr26_24500502     ZHar    A    T        0      0        2 
  26  chr26_24500502   Sample    A    T        0      0        2 
  26  chr26_24505187     AAsi    T    A        0      0        2 
  26  chr26_24505187     AKia    T    A        0      0        2 
  26  chr26_24505187     AOna    T    A        0      0        2 
  26  chr26_24505187     ASom    T    A        0      0        2 
  26  chr26_24505187     HCab    T    A        0      0        2 
  26  chr26_24505187     HPrz    T    A        0      0        2 
  26  chr26_24505187     ZBoe    T    A        0      0        2 
  26  chr26_24505187     ZGre    T    A        1      2        2 
  26  chr26_24505187     ZHar    T    A        0      0        2 
  26  chr26_24505187   Sample    T    A        0      0        2 
  26  chr26_24521082     AAsi    G    C        0      0        2 
  26  chr26_24521082     AKia    G    C        0      0        2 
  26  chr26_24521082     AOna    G    C        0      0        2 
  26  chr26_24521082     ASom    G    C        0      0        2 
  26  chr26_24521082     HCab    G    C        0      0        2 
  26  chr26_24521082     HPrz    G    C        0      0        2 
  26  chr26_24521082     ZBoe    G    C        0      0        2 
  26  chr26_24521082     ZGre    G    C        0      0        2 
  26  chr26_24521082     ZHar    G    C      0.5      1        2 
  26  chr26_24521082   Sample    G    C        0      0        2 
  26  chr26_24525936     AAsi    G    T        0      0        2 
  26  chr26_24525936     AKia    G    T        0      0        2 
  26  chr26_24525936     AOna    G    T        0      0        2 
  26  chr26_24525936     ASom    G    T        0      0        2 
  26  chr26_24525936     HCab    G    T        1      2        2 
  26  chr26_24525936     HPrz    G    T        1      2        2 
  26  chr26_24525936     ZBoe    G    T        0      0        2 
  26  chr26_24525936     ZGre    G    T        0      0        2 
  26  chr26_24525936     ZHar    G    T        0      0        2 
  26  chr26_24525936   Sample    G    T        0      0        2 
  26  chr26_24553248     AAsi    G    T        0      0        2 
  26  chr26_24553248     AKia    G    T        0      0        2 
  26  chr26_24553248     AOna    G    T        0      0        2 
  26  chr26_24553248     ASom    G    T        0      0        2 
  26  chr26_24553248     HCab    G    T        0      0        2 
  26  chr26_24553248     HPrz    G    T        0      0        2 
  26  chr26_24553248     ZBoe    G    T        0      0        2 
  26  chr26_24553248     ZGre    G    T        0      0        2 
  26  chr26_24553248     ZHar    G    T        1      2        2 
  26  chr26_24553248   Sample    G    T        0      0        2 
  26  chr26_24580609     AAsi    C    A      0.5      1        2 
  26  chr26_24580609     AKia    C    A        0      0        2 
  26  chr26_24580609     AOna    C    A        0      0        2 
  26  chr26_24580609     ASom    C    A        0      0        2 
  26  chr26_24580609     HCab    C    A        0      0        2 
  26  chr26_24580609     HPrz    C    A        0      0        2 
  26  chr26_24580609     ZBoe    C    A        0      0        2 
  26  chr26_24580609     ZGre    C    A        0      0        2 
  26  chr26_24580609     ZHar    C    A        0      0        2 
  26  chr26_24580609   Sample    C    A        0      0        2 
  26  chr26_24612621     AAsi    C    A        0      0        2 
  26  chr26_24612621     AKia    C    A        0      0        2 
  26  chr26_24612621     AOna    C    A        0      0        2 
  26  chr26_24612621     ASom    C    A        0      0        2 
  26  chr26_24612621     HCab    C    A        1      2        2 
  26  chr26_24612621     HPrz    C    A        1      2        2 
  26  chr26_24612621     ZBoe    C    A        0      0        2 
  26  chr26_24612621     ZGre    C    A        0      0        2 
  26  chr26_24612621     ZHar    C    A        0      0        2 
  26  chr26_24612621   Sample    C    A        0      0        2 
  26  chr26_24637200     AAsi    A    C        0      0        2 
  26  chr26_24637200     AKia    A    C        0      0        2 
  26  chr26_24637200     AOna    A    C        0      0        2 
  26  chr26_24637200     ASom    A    C        0      0        2 
  26  chr26_24637200     HCab    A    C        1      2        2 
  26  chr26_24637200     HPrz    A    C        1      2        2 
  26  chr26_24637200     ZBoe    A    C        0      0        2 
  26  chr26_24637200     ZGre    A    C        0      0        2 
  26  chr26_24637200     ZHar    A    C        0      0        2 
  26  chr26_24637200   Sample    A    C        0      0        2 
  26  chr26_24686677     AAsi    T    A        0      0        2 
  26  chr26_24686677     AKia    T    A        0      0        2 
  26  chr26_24686677     AOna    T    A        0      0        2 
  26  chr26_24686677     ASom    T    A        0      0        2 
  26  chr26_24686677     HCab    T    A        0      0        2 
  26  chr26_24686677     HPrz    T    A      0.5      1        2 
  26  chr26_24686677     ZBoe    T    A        0      0        2 
  26  chr26_24686677     ZGre    T    A        0      0        2 
  26  chr26_24686677     ZHar    T    A        0      0        2 
  26  chr26_24686677   Sample    T    A        0      0        2 
  26  chr26_24689287     AAsi    A    T        0      0        2 
  26  chr26_24689287     AKia    A    T        0      0        2 
  26  chr26_24689287     AOna    A    T        0      0        2 
  26  chr26_24689287     ASom    A    T        0      0        2 
  26  chr26_24689287     HCab    A    T        0      0        2 
  26  chr26_24689287     HPrz    A    T      0.5      1        2 
  26  chr26_24689287     ZBoe    A    T        0      0        2 
  26  chr26_24689287     ZGre    A    T        0      0        2 
  26  chr26_24689287     ZHar    A    T        0      0        2 
  26  chr26_24689287   Sample    A    T        0      0        2 
  26  chr26_24702433     AAsi    C    G        0      0        2 
  26  chr26_24702433     AKia    C    G        0      0        2 
  26  chr26_24702433     AOna    C    G        0      0        2 
  26  chr26_24702433     ASom    C    G        0      0        2 
  26  chr26_24702433     HCab    C    G        0      0        2 
  26  chr26_24702433     HPrz    C    G        0      0        2 
  26  chr26_24702433     ZBoe    C    G        0      0        2 
  26  chr26_24702433     ZGre    C    G        0      0        2 
  26  chr26_24702433     ZHar    C    G        1      2        2 
  26  chr26_24702433   Sample    C    G        0      0        2 
  26  chr26_24714944     AAsi    G    T        1      2        2 
  26  chr26_24714944     AKia    G    T        0      0        2 
  26  chr26_24714944     AOna    G    T        0      0        2 
  26  chr26_24714944     ASom    G    T        1      2        2 
  26  chr26_24714944     HCab    G    T        0      0        2 
  26  chr26_24714944     HPrz    G    T        0      0        2 
  26  chr26_24714944     ZBoe    G    T        0      0        2 
  26  chr26_24714944     ZGre    G    T        0      0        2 
  26  chr26_24714944     ZHar    G    T        0      0        2 
  26  chr26_24714944   Sample    G    T        1      2        2 
  26  chr26_24737549     AAsi    A    C        0      0        2 
  26  chr26_24737549     AKia    A    C        0      0        2 
  26  chr26_24737549     AOna    A    C        0      0        2 
  26  chr26_24737549     ASom    A    C        1      2        2 
  26  chr26_24737549     HCab    A    C        0      0        2 
  26  chr26_24737549     HPrz    A    C        0      0        2 
  26  chr26_24737549     ZBoe    A    C        0      0        2 
  26  chr26_24737549     ZGre    A    C        0      0        2 
  26  chr26_24737549     ZHar    A    C        0      0        2 
  26  chr26_24737549   Sample    A    C        0      0        2 
  26  chr26_24746712     AAsi    A    C        1      2        2 
  26  chr26_24746712     AKia    A    C        0      0        2 
  26  chr26_24746712     AOna    A    C        0      0        2 
  26  chr26_24746712     ASom    A    C        1      2        2 
  26  chr26_24746712     HCab    A    C        0      0        2 
  26  chr26_24746712     HPrz    A    C        0      0        2 
  26  chr26_24746712     ZBoe    A    C        0      0        2 
  26  chr26_24746712     ZGre    A    C        0      0        2 
  26  chr26_24746712     ZHar    A    C        0      0        2 
  26  chr26_24746712   Sample    A    C        1      2        2 
  26  chr26_24799486     AAsi    A    T        0      0        2 
  26  chr26_24799486     AKia    A    T        0      0        2 
  26  chr26_24799486     AOna    A    T        0      0        2 
  26  chr26_24799486     ASom    A    T        0      0        2 
  26  chr26_24799486     HCab    A    T        1      2        2 
  26  chr26_24799486     HPrz    A    T        1      2        2 
  26  chr26_24799486     ZBoe    A    T        0      0        2 
  26  chr26_24799486     ZGre    A    T        0      0        2 
  26  chr26_24799486     ZHar    A    T        0      0        2 
  26  chr26_24799486   Sample    A    T        0      0        2 
  26  chr26_24800528     AAsi    G    T        0      0        2 
  26  chr26_24800528     AKia    G    T        0      0        2 
  26  chr26_24800528     AOna    G    T        0      0        2 
  26  chr26_24800528     ASom    G    T        0      0        2 
  26  chr26_24800528     HCab    G    T        0      0        2 
  26  chr26_24800528     HPrz    G    T        0      0        2 
  26  chr26_24800528     ZBoe    G    T        1      2        2 
  26  chr26_24800528     ZGre    G    T        0      0        2 
  26  chr26_24800528     ZHar    G    T        0      0        2 
  26  chr26_24800528   Sample    G    T        0      0        2 
  26  chr26_24861406     AAsi    A    C        0      0        2 
  26  chr26_24861406     AKia    A    C        0      0        2 
  26  chr26_24861406     AOna    A    C        0      0        2 
  26  chr26_24861406     ASom    A    C        0      0        2 
  26  chr26_24861406     HCab    A    C        0      0        2 
  26  chr26_24861406     HPrz    A    C        0      0        2 
  26  chr26_24861406     ZBoe    A    C        1      2        2 
  26  chr26_24861406     ZGre    A    C        0      0        2 
  26  chr26_24861406     ZHar    A    C        0      0        2 
  26  chr26_24861406   Sample    A    C        0      0        2 
  26  chr26_24898297     AAsi    G    C        0      0        2 
  26  chr26_24898297     AKia    G    C        0      0        2 
  26  chr26_24898297     AOna    G    C        0      0        2 
  26  chr26_24898297     ASom    G    C        0      0        2 
  26  chr26_24898297     HCab    G    C        1      2        2 
  26  chr26_24898297     HPrz    G    C        1      2        2 
  26  chr26_24898297     ZBoe    G    C        0      0        2 
  26  chr26_24898297     ZGre    G    C        0      0        2 
  26  chr26_24898297     ZHar    G    C        0      0        2 
  26  chr26_24898297   Sample    G    C        0      0        2 
  26  chr26_24958188     AAsi    G    C        0      0        2 
  26  chr26_24958188     AKia    G    C        0      0        2 
  26  chr26_24958188     AOna    G    C        0      0        2 
  26  chr26_24958188     ASom    G    C        0      0        2 
  26  chr26_24958188     HCab    G    C        0      0        2 
  26  chr26_24958188     HPrz    G    C        0      0        2 
  26  chr26_24958188     ZBoe    G    C      0.5      1        2 
  26  chr26_24958188     ZGre    G    C        0      0        2 
  26  chr26_24958188     ZHar    G    C        0      0        2 
  26  chr26_24958188   Sample    G    C        0      0        2 
  26  chr26_24964384     AAsi    G    C        0      0        2 
  26  chr26_24964384     AKia    G    C        0      0        2 
  26  chr26_24964384     AOna    G    C        0      0        2 
  26  chr26_24964384     ASom    G    C        0      0        2 
  26  chr26_24964384     HCab    G    C        0      0        2 
  26  chr26_24964384     HPrz    G    C        0      0        2 
  26  chr26_24964384     ZBoe    G    C      0.5      1        2 
  26  chr26_24964384     ZGre    G    C        0      0        2 
  26  chr26_24964384     ZHar    G    C        0      0        2 
  26  chr26_24964384   Sample    G    C        0      0        2 
  26  chr26_24964490     AAsi    G    T        0      0        2 
  26  chr26_24964490     AKia    G    T        0      0        2 
  26  chr26_24964490     AOna    G    T        0      0        2 
  26  chr26_24964490     ASom    G    T        0      0        2 
  26  chr26_24964490     HCab    G    T        0      0        2 
  26  chr26_24964490     HPrz    G    T        0      0        2 
  26  chr26_24964490     ZBoe    G    T        0      0        2 
  26  chr26_24964490     ZGre    G    T        0      0        2 
  26  chr26_24964490     ZHar    G    T        1      2        2 
  26  chr26_24964490   Sample    G    T        0      0        2 
  26  chr26_24964927     AAsi    T    G      0.5      1        2 
  26  chr26_24964927     AKia    T    G        0      0        2 
  26  chr26_24964927     AOna    T    G        0      0        2 
  26  chr26_24964927     ASom    T    G        1      2        2 
  26  chr26_24964927     HCab    T    G        0      0        2 
  26  chr26_24964927     HPrz    T    G        0      0        2 
  26  chr26_24964927     ZBoe    T    G        0      0        2 
  26  chr26_24964927     ZGre    T    G        0      0        2 
  26  chr26_24964927     ZHar    T    G        0      0        2 
  26  chr26_24964927   Sample    T    G        1      2        2 
  26  chr26_24973189     AAsi    T    G        0      0        2 
  26  chr26_24973189     AKia    T    G        0      0        2 
  26  chr26_24973189     AOna    T    G        0      0        2 
  26  chr26_24973189     ASom    T    G        0      0        2 
  26  chr26_24973189     HCab    T    G        1      2        2 
  26  chr26_24973189     HPrz    T    G        1      2        2 
  26  chr26_24973189     ZBoe    T    G        0      0        2 
  26  chr26_24973189     ZGre    T    G        0      0        2 
  26  chr26_24973189     ZHar    T    G        0      0        2 
  26  chr26_24973189   Sample    T    G        0      0        2 
  26  chr26_25023158     AAsi    A    C        0      0        2 
  26  chr26_25023158     AKia    A    C        0      0        2 
  26  chr26_25023158     AOna    A    C        0      0        2 
  26  chr26_25023158     ASom    A    C        0      0        2 
  26  chr26_25023158     HCab    A    C        1      2        2 
  26  chr26_25023158     HPrz    A    C        1      2        2 
  26  chr26_25023158     ZBoe    A    C        0      0        2 
  26  chr26_25023158     ZGre    A    C        0      0        2 
  26  chr26_25023158     ZHar    A    C        0      0        2 
  26  chr26_25023158   Sample    A    C        0      0        2 
  26  chr26_25028085     AAsi    A    C        0      0        2 
  26  chr26_25028085     AKia    A    C        0      0        2 
  26  chr26_25028085     AOna    A    C        0      0        2 
  26  chr26_25028085     ASom    A    C        0      0        2 
  26  chr26_25028085     HCab    A    C        0      0        2 
  26  chr26_25028085     HPrz    A    C        0      0        2 
  26  chr26_25028085     ZBoe    A    C      0.5      1        2 
  26  chr26_25028085     ZGre    A    C        0      0        2 
  26  chr26_25028085     ZHar    A    C        0      0        2 
  26  chr26_25028085   Sample    A    C        0      0        2 
  26  chr26_25028266     AAsi    G    C        0      0        2 
  26  chr26_25028266     AKia    G    C        0      0        2 
  26  chr26_25028266     AOna    G    C        0      0        2 
  26  chr26_25028266     ASom    G    C        0      0        2 
  26  chr26_25028266     HCab    G    C        0      0        2 
  26  chr26_25028266     HPrz    G    C        0      0        2 
  26  chr26_25028266     ZBoe    G    C        0      0        2 
  26  chr26_25028266     ZGre    G    C        0      0        2 
  26  chr26_25028266     ZHar    G    C        1      2        2 
  26  chr26_25028266   Sample    G    C        0      0        2 
  26  chr26_25030672     AAsi    T    G        0      0        2 
  26  chr26_25030672     AKia    T    G        0      0        2 
  26  chr26_25030672     AOna    T    G        0      0        2 
  26  chr26_25030672     ASom    T    G        0      0        2 
  26  chr26_25030672     HCab    T    G        0      0        2 
  26  chr26_25030672     HPrz    T    G        0      0        2 
  26  chr26_25030672     ZBoe    T    G        0      0        2 
  26  chr26_25030672     ZGre    T    G        1      2        2 
  26  chr26_25030672     ZHar    T    G        0      0        2 
  26  chr26_25030672   Sample    T    G        0      0        2 
  26  chr26_25038694     AAsi    T    G        1      2        2 
  26  chr26_25038694     AKia    T    G        0      0        2 
  26  chr26_25038694     AOna    T    G        0      0        2 
  26  chr26_25038694     ASom    T    G        1      2        2 
  26  chr26_25038694     HCab    T    G        0      0        2 
  26  chr26_25038694     HPrz    T    G        0      0        2 
  26  chr26_25038694     ZBoe    T    G        0      0        2 
  26  chr26_25038694     ZGre    T    G        0      0        2 
  26  chr26_25038694     ZHar    T    G        0      0        2 
  26  chr26_25038694   Sample    T    G        1      2        2 
  26  chr26_25040581     AAsi    T    G        0      0        2 
  26  chr26_25040581     AKia    T    G        0      0        2 
  26  chr26_25040581     AOna    T    G      0.5      1        2 
  26  chr26_25040581     ASom    T    G        0      0        2 
  26  chr26_25040581     HCab    T    G        0      0        2 
  26  chr26_25040581     HPrz    T    G        0      0        2 
  26  chr26_25040581     ZBoe    T    G        0      0        2 
  26  chr26_25040581     ZGre    T    G        0      0        2 
  26  chr26_25040581     ZHar    T    G        0      0        2 
  26  chr26_25040581   Sample    T    G        0      0        2 
  26  chr26_25043461     AAsi    C    G        0      0        2 
  26  chr26_25043461     AKia    C    G        0      0        2 
  26  chr26_25043461     AOna    C    G        0      0        2 
  26  chr26_25043461     ASom    C    G        0      0        2 
  26  chr26_25043461     HCab    C    G        0      0        2 
  26  chr26_25043461     HPrz    C    G        0      0        2 
  26  chr26_25043461     ZBoe    C    G        0      0        2 
  26  chr26_25043461     ZGre    C    G        0      0        2 
  26  chr26_25043461     ZHar    C    G        1      2        2 
  26  chr26_25043461   Sample    C    G        0      0        2 
  26  chr26_25069065     AAsi    T    G        0      0        2 
  26  chr26_25069065     AKia    T    G        0      0        2 
  26  chr26_25069065     AOna    T    G        0      0        2 
  26  chr26_25069065     ASom    T    G        0      0        2 
  26  chr26_25069065     HCab    T    G        0      0        2 
  26  chr26_25069065     HPrz    T    G      0.5      1        2 
  26  chr26_25069065     ZBoe    T    G        0      0        2 
  26  chr26_25069065     ZGre    T    G        0      0        2 
  26  chr26_25069065     ZHar    T    G        0      0        2 
  26  chr26_25069065   Sample    T    G        0      0        2 
  26  chr26_25071370     AAsi    G    C        0      0        2 
  26  chr26_25071370     AKia    G    C        0      0        2 
  26  chr26_25071370     AOna    G    C        0      0        2 
  26  chr26_25071370     ASom    G    C        0      0        2 
  26  chr26_25071370     HCab    G    C        0      0        2 
  26  chr26_25071370     HPrz    G    C        0      0        2 
  26  chr26_25071370     ZBoe    G    C        1      2        2 
  26  chr26_25071370     ZGre    G    C        0      0        2 
  26  chr26_25071370     ZHar    G    C        0      0        2 
  26  chr26_25071370   Sample    G    C        0      0        2 
  26  chr26_25080518     AAsi    C    A        0      0        2 
  26  chr26_25080518     AKia    C    A        0      0        2 
  26  chr26_25080518     AOna    C    A        0      0        2 
  26  chr26_25080518     ASom    C    A        0      0        2 
  26  chr26_25080518     HCab    C    A        1      2        2 
  26  chr26_25080518     HPrz    C    A        1      2        2 
  26  chr26_25080518     ZBoe    C    A        0      0        2 
  26  chr26_25080518     ZGre    C    A        0      0        2 
  26  chr26_25080518     ZHar    C    A        0      0        2 
  26  chr26_25080518   Sample    C    A        0      0        2 
  26  chr26_25103231     AAsi    A    C        0      0        2 
  26  chr26_25103231     AKia    A    C        0      0        2 
  26  chr26_25103231     AOna    A    C        0      0        2 
  26  chr26_25103231     ASom    A    C        0      0        2 
  26  chr26_25103231     HCab    A    C        1      2        2 
  26  chr26_25103231     HPrz    A    C        1      2        2 
  26  chr26_25103231     ZBoe    A    C        0      0        2 
  26  chr26_25103231     ZGre    A    C        0      0        2 
  26  chr26_25103231     ZHar    A    C        0      0        2 
  26  chr26_25103231   Sample    A    C        0      0        2 
  26  chr26_25104347     AAsi    C    G        0      0        2 
  26  chr26_25104347     AKia    C    G        0      0        2 
  26  chr26_25104347     AOna    C    G        0      0        2 
  26  chr26_25104347     ASom    C    G        0      0        2 
  26  chr26_25104347     HCab    C    G        1      2        2 
  26  chr26_25104347     HPrz    C    G        1      2        2 
  26  chr26_25104347     ZBoe    C    G        0      0        2 
  26  chr26_25104347     ZGre    C    G        0      0        2 
  26  chr26_25104347     ZHar    C    G        0      0        2 
  26  chr26_25104347   Sample    C    G        0      0        2 
  26  chr26_25104962     AAsi    A    C        0      0        2 
  26  chr26_25104962     AKia    A    C        0      0        2 
  26  chr26_25104962     AOna    A    C        0      0        2 
  26  chr26_25104962     ASom    A    C        0      0        2 
  26  chr26_25104962     HCab    A    C      0.5      1        2 
  26  chr26_25104962     HPrz    A    C        0      0        2 
  26  chr26_25104962     ZBoe    A    C        0      0        2 
  26  chr26_25104962     ZGre    A    C        0      0        2 
  26  chr26_25104962     ZHar    A    C        0      0        2 
  26  chr26_25104962   Sample    A    C        0      0        2 
  26  chr26_25114014     AAsi    C    A        0      0        2 
  26  chr26_25114014     AKia    C    A        0      0        2 
  26  chr26_25114014     AOna    C    A        0      0        2 
  26  chr26_25114014     ASom    C    A        0      0        2 
  26  chr26_25114014     HCab    C    A      0.5      1        2 
  26  chr26_25114014     HPrz    C    A        0      0        2 
  26  chr26_25114014     ZBoe    C    A        0      0        2 
  26  chr26_25114014     ZGre    C    A        0      0        2 
  26  chr26_25114014     ZHar    C    A        0      0        2 
  26  chr26_25114014   Sample    C    A        0      0        2 
  26  chr26_25114968     AAsi    A    C        0      0        2 
  26  chr26_25114968     AKia    A    C        0      0        2 
  26  chr26_25114968     AOna    A    C        0      0        2 
  26  chr26_25114968     ASom    A    C        0      0        2 
  26  chr26_25114968     HCab    A    C        0      0        2 
  26  chr26_25114968     HPrz    A    C      0.5      1        2 
  26  chr26_25114968     ZBoe    A    C        0      0        2 
  26  chr26_25114968     ZGre    A    C        0      0        2 
  26  chr26_25114968     ZHar    A    C        0      0        2 
  26  chr26_25114968   Sample    A    C        0      0        2 
  26  chr26_25119749     AAsi    C    A        0      0        2 
  26  chr26_25119749     AKia    C    A        0      0        2 
  26  chr26_25119749     AOna    C    A        0      0        2 
  26  chr26_25119749     ASom    C    A        0      0        2 
  26  chr26_25119749     HCab    C    A        1      2        2 
  26  chr26_25119749     HPrz    C    A        1      2        2 
  26  chr26_25119749     ZBoe    C    A        0      0        2 
  26  chr26_25119749     ZGre    C    A        0      0        2 
  26  chr26_25119749     ZHar    C    A        0      0        2 
  26  chr26_25119749   Sample    C    A        0      0        2 
  26  chr26_25125118     AAsi    C    G        0      0        2 
  26  chr26_25125118     AKia    C    G        0      0        2 
  26  chr26_25125118     AOna    C    G        0      0        2 
  26  chr26_25125118     ASom    C    G        1      2        2 
  26  chr26_25125118     HCab    C    G        0      0        2 
  26  chr26_25125118     HPrz    C    G        0      0        2 
  26  chr26_25125118     ZBoe    C    G        0      0        2 
  26  chr26_25125118     ZGre    C    G        0      0        2 
  26  chr26_25125118     ZHar    C    G        0      0        2 
  26  chr26_25125118   Sample    C    G        0      0        2 
  26  chr26_25129480     AAsi    T    A        0      0        2 
  26  chr26_25129480     AKia    T    A        0      0        2 
  26  chr26_25129480     AOna    T    A        0      0        2 
  26  chr26_25129480     ASom    T    A        0      0        2 
  26  chr26_25129480     HCab    T    A        0      0        2 
  26  chr26_25129480     HPrz    T    A        0      0        2 
  26  chr26_25129480     ZBoe    T    A        0      0        2 
  26  chr26_25129480     ZGre    T    A        0      0        2 
  26  chr26_25129480     ZHar    T    A      0.5      1        2 
  26  chr26_25129480   Sample    T    A        0      0        2 
  26  chr26_25138992     AAsi    C    G        0      0        2 
  26  chr26_25138992     AKia    C    G        0      0        2 
  26  chr26_25138992     AOna    C    G        0      0        2 
  26  chr26_25138992     ASom    C    G        0      0        2 
  26  chr26_25138992     HCab    C    G        1      2        2 
  26  chr26_25138992     HPrz    C    G        1      2        2 
  26  chr26_25138992     ZBoe    C    G        0      0        2 
  26  chr26_25138992     ZGre    C    G        0      0        2 
  26  chr26_25138992     ZHar    C    G        0      0        2 
  26  chr26_25138992   Sample    C    G        0      0        2 
  26  chr26_25139550     AAsi    G    C        0      0        2 
  26  chr26_25139550     AKia    G    C        1      2        2 
  26  chr26_25139550     AOna    G    C      0.5      1        2 
  26  chr26_25139550     ASom    G    C        0      0        2 
  26  chr26_25139550     HCab    G    C        0      0        2 
  26  chr26_25139550     HPrz    G    C        0      0        2 
  26  chr26_25139550     ZBoe    G    C        0      0        2 
  26  chr26_25139550     ZGre    G    C        0      0        2 
  26  chr26_25139550     ZHar    G    C        0      0        2 
  26  chr26_25139550   Sample    G    C        0      0        2 
  26  chr26_25195942     AAsi    C    G        0      0        2 
  26  chr26_25195942     AKia    C    G        0      0        2 
  26  chr26_25195942     AOna    C    G        0      0        2 
  26  chr26_25195942     ASom    C    G        0      0        2 
  26  chr26_25195942     HCab    C    G        1      2        2 
  26  chr26_25195942     HPrz    C    G        1      2        2 
  26  chr26_25195942     ZBoe    C    G        0      0        2 
  26  chr26_25195942     ZGre    C    G        0      0        2 
  26  chr26_25195942     ZHar    C    G        0      0        2 
  26  chr26_25195942   Sample    C    G        0      0        2 
  26  chr26_25202094     AAsi    A    C        0      0        2 
  26  chr26_25202094     AKia    A    C        0      0        2 
  26  chr26_25202094     AOna    A    C        0      0        2 
  26  chr26_25202094     ASom    A    C        0      0        2 
  26  chr26_25202094     HCab    A    C        1      2        2 
  26  chr26_25202094     HPrz    A    C        1      2        2 
  26  chr26_25202094     ZBoe    A    C        0      0        2 
  26  chr26_25202094     ZGre    A    C        0      0        2 
  26  chr26_25202094     ZHar    A    C        0      0        2 
  26  chr26_25202094   Sample    A    C        0      0        2 
  26  chr26_25288995     AAsi    G    T        0      0        2 
  26  chr26_25288995     AKia    G    T        0      0        2 
  26  chr26_25288995     AOna    G    T        0      0        2 
  26  chr26_25288995     ASom    G    T        0      0        2 
  26  chr26_25288995     HCab    G    T      0.5      1        2 
  26  chr26_25288995     HPrz    G    T        0      0        2 
  26  chr26_25288995     ZBoe    G    T        0      0        2 
  26  chr26_25288995     ZGre    G    T        0      0        2 
  26  chr26_25288995     ZHar    G    T        0      0        2 
  26  chr26_25288995   Sample    G    T        0      0        2 
  26  chr26_25316491     AAsi    A    T        0      0        2 
  26  chr26_25316491     AKia    A    T        0      0        2 
  26  chr26_25316491     AOna    A    T        0      0        2 
  26  chr26_25316491     ASom    A    T        0      0        2 
  26  chr26_25316491     HCab    A    T        1      2        2 
  26  chr26_25316491     HPrz    A    T        1      2        2 
  26  chr26_25316491     ZBoe    A    T        0      0        2 
  26  chr26_25316491     ZGre    A    T        0      0        2 
  26  chr26_25316491     ZHar    A    T        0      0        2 
  26  chr26_25316491   Sample    A    T        0      0        2 
  26  chr26_25356843     AAsi    T    G        0      0        2 
  26  chr26_25356843     AKia    T    G        0      0        2 
  26  chr26_25356843     AOna    T    G        0      0        2 
  26  chr26_25356843     ASom    T    G        0      0        2 
  26  chr26_25356843     HCab    T    G        1      2        2 
  26  chr26_25356843     HPrz    T    G        1      2        2 
  26  chr26_25356843     ZBoe    T    G        0      0        2 
  26  chr26_25356843     ZGre    T    G        0      0        2 
  26  chr26_25356843     ZHar    T    G        0      0        2 
  26  chr26_25356843   Sample    T    G        0      0        2 
  26  chr26_25357821     AAsi    T    G        0      0        2 
  26  chr26_25357821     AKia    T    G        0      0        2 
  26  chr26_25357821     AOna    T    G      0.5      1        2 
  26  chr26_25357821     ASom    T    G        0      0        2 
  26  chr26_25357821     HCab    T    G        0      0        2 
  26  chr26_25357821     HPrz    T    G        0      0        2 
  26  chr26_25357821     ZBoe    T    G        0      0        2 
  26  chr26_25357821     ZGre    T    G        0      0        2 
  26  chr26_25357821     ZHar    T    G        0      0        2 
  26  chr26_25357821   Sample    T    G        0      0        2 
  26  chr26_25369610     AAsi    A    C        0      0        2 
  26  chr26_25369610     AKia    A    C        0      0        2 
  26  chr26_25369610     AOna    A    C      0.5      1        2 
  26  chr26_25369610     ASom    A    C        0      0        2 
  26  chr26_25369610     HCab    A    C        0      0        2 
  26  chr26_25369610     HPrz    A    C        0      0        2 
  26  chr26_25369610     ZBoe    A    C        0      0        2 
  26  chr26_25369610     ZGre    A    C        0      0        2 
  26  chr26_25369610     ZHar    A    C        0      0        2 
  26  chr26_25369610   Sample    A    C        0      0        2 
  26  chr26_25373237     AAsi    C    G        0      0        2 
  26  chr26_25373237     AKia    C    G        0      0        2 
  26  chr26_25373237     AOna    C    G        0      0        2 
  26  chr26_25373237     ASom    C    G        0      0        2 
  26  chr26_25373237     HCab    C    G        1      2        2 
  26  chr26_25373237     HPrz    C    G        1      2        2 
  26  chr26_25373237     ZBoe    C    G        0      0        2 
  26  chr26_25373237     ZGre    C    G        0      0        2 
  26  chr26_25373237     ZHar    C    G        0      0        2 
  26  chr26_25373237   Sample    C    G        0      0        2 
  26  chr26_25400696     AAsi    A    C        0      0        2 
  26  chr26_25400696     AKia    A    C        0      0        2 
  26  chr26_25400696     AOna    A    C        1      2        2 
  26  chr26_25400696     ASom    A    C        0      0        2 
  26  chr26_25400696     HCab    A    C        0      0        2 
  26  chr26_25400696     HPrz    A    C        0      0        2 
  26  chr26_25400696     ZBoe    A    C        0      0        2 
  26  chr26_25400696     ZGre    A    C        0      0        2 
  26  chr26_25400696     ZHar    A    C        0      0        2 
  26  chr26_25400696   Sample    A    C        0      0        2 
  26  chr26_25417512     AAsi    C    A        0      0        2 
  26  chr26_25417512     AKia    C    A        0      0        2 
  26  chr26_25417512     AOna    C    A        0      0        2 
  26  chr26_25417512     ASom    C    A        0      0        2 
  26  chr26_25417512     HCab    C    A      0.5      1        2 
  26  chr26_25417512     HPrz    C    A        1      2        2 
  26  chr26_25417512     ZBoe    C    A        0      0        2 
  26  chr26_25417512     ZGre    C    A        0      0        2 
  26  chr26_25417512     ZHar    C    A        0      0        2 
  26  chr26_25417512   Sample    C    A        0      0        2 
  26  chr26_25418028     AAsi    G    C        0      0        2 
  26  chr26_25418028     AKia    G    C        0      0        2 
  26  chr26_25418028     AOna    G    C        0      0        2 
  26  chr26_25418028     ASom    G    C        0      0        2 
  26  chr26_25418028     HCab    G    C      0.5      1        2 
  26  chr26_25418028     HPrz    G    C        1      2        2 
  26  chr26_25418028     ZBoe    G    C        0      0        2 
  26  chr26_25418028     ZGre    G    C        0      0        2 
  26  chr26_25418028     ZHar    G    C        0      0        2 
  26  chr26_25418028   Sample    G    C        0      0        2 
  26  chr26_25441222     AAsi    G    T        0      0        2 
  26  chr26_25441222     AKia    G    T        0      0        2 
  26  chr26_25441222     AOna    G    T        0      0        2 
  26  chr26_25441222     ASom    G    T        0      0        2 
  26  chr26_25441222     HCab    G    T        0      0        2 
  26  chr26_25441222     HPrz    G    T        0      0        2 
  26  chr26_25441222     ZBoe    G    T      0.5      1        2 
  26  chr26_25441222     ZGre    G    T        0      0        2 
  26  chr26_25441222     ZHar    G    T        0      0        2 
  26  chr26_25441222   Sample    G    T        0      0        2 
  26  chr26_25447142     AAsi    C    G        0      0        2 
  26  chr26_25447142     AKia    C    G        0      0        2 
  26  chr26_25447142     AOna    C    G        0      0        2 
  26  chr26_25447142     ASom    C    G        0      0        2 
  26  chr26_25447142     HCab    C    G        1      2        2 
  26  chr26_25447142     HPrz    C    G        1      2        2 
  26  chr26_25447142     ZBoe    C    G        0      0        2 
  26  chr26_25447142     ZGre    C    G        0      0        2 
  26  chr26_25447142     ZHar    C    G        0      0        2 
  26  chr26_25447142   Sample    C    G        0      0        2 
  26  chr26_25464214     AAsi    C    A        0      0        2 
  26  chr26_25464214     AKia    C    A        0      0        2 
  26  chr26_25464214     AOna    C    A        0      0        2 
  26  chr26_25464214     ASom    C    A        0      0        2 
  26  chr26_25464214     HCab    C    A      0.5      1        2 
  26  chr26_25464214     HPrz    C    A        0      0        2 
  26  chr26_25464214     ZBoe    C    A        0      0        2 
  26  chr26_25464214     ZGre    C    A        0      0        2 
  26  chr26_25464214     ZHar    C    A        0      0        2 
  26  chr26_25464214   Sample    C    A        0      0        2 
  26  chr26_25479533     AAsi    A    T        0      0        2 
  26  chr26_25479533     AKia    A    T        0      0        2 
  26  chr26_25479533     AOna    A    T        0      0        2 
  26  chr26_25479533     ASom    A    T        0      0        2 
  26  chr26_25479533     HCab    A    T      0.5      1        2 
  26  chr26_25479533     HPrz    A    T      0.5      1        2 
  26  chr26_25479533     ZBoe    A    T        0      0        2 
  26  chr26_25479533     ZGre    A    T        0      0        2 
  26  chr26_25479533     ZHar    A    T        0      0        2 
  26  chr26_25479533   Sample    A    T        0      0        2 
  26  chr26_25499055     AAsi    T    G        0      0        2 
  26  chr26_25499055     AKia    T    G        0      0        2 
  26  chr26_25499055     AOna    T    G        0      0        2 
  26  chr26_25499055     ASom    T    G        0      0        2 
  26  chr26_25499055     HCab    T    G        1      2        2 
  26  chr26_25499055     HPrz    T    G        1      2        2 
  26  chr26_25499055     ZBoe    T    G        0      0        2 
  26  chr26_25499055     ZGre    T    G        0      0        2 
  26  chr26_25499055     ZHar    T    G        0      0        2 
  26  chr26_25499055   Sample    T    G        0      0        2 
  26  chr26_25512963     AAsi    A    T        0      0        2 
  26  chr26_25512963     AKia    A    T        0      0        2 
  26  chr26_25512963     AOna    A    T        0      0        2 
  26  chr26_25512963     ASom    A    T        0      0        2 
  26  chr26_25512963     HCab    A    T        0      0        2 
  26  chr26_25512963     HPrz    A    T        0      0        2 
  26  chr26_25512963     ZBoe    A    T        0      0        2 
  26  chr26_25512963     ZGre    A    T        0      0        2 
  26  chr26_25512963     ZHar    A    T      0.5      1        2 
  26  chr26_25512963   Sample    A    T        0      0        2 
  26  chr26_25522607     AAsi    A    C        0      0        2 
  26  chr26_25522607     AKia    A    C        1      2        2 
  26  chr26_25522607     AOna    A    C        0      0        2 
  26  chr26_25522607     ASom    A    C        0      0        2 
  26  chr26_25522607     HCab    A    C        0      0        2 
  26  chr26_25522607     HPrz    A    C        0      0        2 
  26  chr26_25522607     ZBoe    A    C        0      0        2 
  26  chr26_25522607     ZGre    A    C        0      0        2 
  26  chr26_25522607     ZHar    A    C        0      0        2 
  26  chr26_25522607   Sample    A    C        0      0        2 
  26  chr26_25531141     AAsi    G    C        0      0        2 
  26  chr26_25531141     AKia    G    C        0      0        2 
  26  chr26_25531141     AOna    G    C        0      0        2 
  26  chr26_25531141     ASom    G    C        0      0        2 
  26  chr26_25531141     HCab    G    C        0      0        2 
  26  chr26_25531141     HPrz    G    C        1      2        2 
  26  chr26_25531141     ZBoe    G    C        0      0        2 
  26  chr26_25531141     ZGre    G    C        0      0        2 
  26  chr26_25531141     ZHar    G    C        0      0        2 
  26  chr26_25531141   Sample    G    C        0      0        2 
  26  chr26_25555301     AAsi    C    G        0      0        2 
  26  chr26_25555301     AKia    C    G        0      0        2 
  26  chr26_25555301     AOna    C    G        0      0        2 
  26  chr26_25555301     ASom    C    G        0      0        2 
  26  chr26_25555301     HCab    C    G        0      0        2 
  26  chr26_25555301     HPrz    C    G        0      0        2 
  26  chr26_25555301     ZBoe    C    G        0      0        2 
  26  chr26_25555301     ZGre    C    G        0      0        2 
  26  chr26_25555301     ZHar    C    G        1      2        2 
  26  chr26_25555301   Sample    C    G        0      0        2 
  26  chr26_25622512     AAsi    T    A        0      0        2 
  26  chr26_25622512     AKia    T    A        0      0        2 
  26  chr26_25622512     AOna    T    A        0      0        2 
  26  chr26_25622512     ASom    T    A        0      0        2 
  26  chr26_25622512     HCab    T    A        0      0        2 
  26  chr26_25622512     HPrz    T    A        0      0        2 
  26  chr26_25622512     ZBoe    T    A        0      0        2 
  26  chr26_25622512     ZGre    T    A        1      2        2 
  26  chr26_25622512     ZHar    T    A        0      0        2 
  26  chr26_25622512   Sample    T    A        0      0        2 
  26  chr26_25623481     AAsi    A    T        0      0        2 
  26  chr26_25623481     AKia    A    T        0      0        2 
  26  chr26_25623481     AOna    A    T        0      0        2 
  26  chr26_25623481     ASom    A    T        1      2        2 
  26  chr26_25623481     HCab    A    T        0      0        2 
  26  chr26_25623481     HPrz    A    T        0      0        2 
  26  chr26_25623481     ZBoe    A    T        0      0        2 
  26  chr26_25623481     ZGre    A    T        0      0        2 
  26  chr26_25623481     ZHar    A    T        0      0        2 
  26  chr26_25623481   Sample    A    T        0      0        2 
  26  chr26_25636567     AAsi    G    C        0      0        2 
  26  chr26_25636567     AKia    G    C        0      0        2 
  26  chr26_25636567     AOna    G    C        0      0        2 
  26  chr26_25636567     ASom    G    C        0      0        2 
  26  chr26_25636567     HCab    G    C        1      2        2 
  26  chr26_25636567     HPrz    G    C        1      2        2 
  26  chr26_25636567     ZBoe    G    C        0      0        2 
  26  chr26_25636567     ZGre    G    C        0      0        2 
  26  chr26_25636567     ZHar    G    C        0      0        2 
  26  chr26_25636567   Sample    G    C        0      0        2 
  26  chr26_25641937     AAsi    G    C        0      0        2 
  26  chr26_25641937     AKia    G    C        0      0        2 
  26  chr26_25641937     AOna    G    C        0      0        2 
  26  chr26_25641937     ASom    G    C        0      0        2 
  26  chr26_25641937     HCab    G    C        1      2        2 
  26  chr26_25641937     HPrz    G    C        1      2        2 
  26  chr26_25641937     ZBoe    G    C        0      0        2 
  26  chr26_25641937     ZGre    G    C        0      0        2 
  26  chr26_25641937     ZHar    G    C        0      0        2 
  26  chr26_25641937   Sample    G    C        0      0        2 
  26  chr26_25666158     AAsi    G    C        0      0        2 
  26  chr26_25666158     AKia    G    C        0      0        2 
  26  chr26_25666158     AOna    G    C        0      0        2 
  26  chr26_25666158     ASom    G    C        0      0        2 
  26  chr26_25666158     HCab    G    C        1      2        2 
  26  chr26_25666158     HPrz    G    C        1      2        2 
  26  chr26_25666158     ZBoe    G    C        0      0        2 
  26  chr26_25666158     ZGre    G    C        0      0        2 
  26  chr26_25666158     ZHar    G    C        0      0        2 
  26  chr26_25666158   Sample    G    C        0      0        2 
  26  chr26_25688568     AAsi    A    C        0      0        2 
  26  chr26_25688568     AKia    A    C        0      0        2 
  26  chr26_25688568     AOna    A    C        0      0        2 
  26  chr26_25688568     ASom    A    C        0      0        2 
  26  chr26_25688568     HCab    A    C        1      2        2 
  26  chr26_25688568     HPrz    A    C        1      2        2 
  26  chr26_25688568     ZBoe    A    C        0      0        2 
  26  chr26_25688568     ZGre    A    C        0      0        2 
  26  chr26_25688568     ZHar    A    C        0      0        2 
  26  chr26_25688568   Sample    A    C        0      0        2 
  26  chr26_25688733     AAsi    C    G        0      0        2 
  26  chr26_25688733     AKia    C    G        0      0        2 
  26  chr26_25688733     AOna    C    G      0.5      1        2 
  26  chr26_25688733     ASom    C    G        0      0        2 
  26  chr26_25688733     HCab    C    G        0      0        2 
  26  chr26_25688733     HPrz    C    G        0      0        2 
  26  chr26_25688733     ZBoe    C    G        0      0        2 
  26  chr26_25688733     ZGre    C    G        0      0        2 
  26  chr26_25688733     ZHar    C    G        0      0        2 
  26  chr26_25688733   Sample    C    G        0      0        2 
  26  chr26_25717505     AAsi    C    A        0      0        2 
  26  chr26_25717505     AKia    C    A        0      0        2 
  26  chr26_25717505     AOna    C    A        0      0        2 
  26  chr26_25717505     ASom    C    A        0      0        2 
  26  chr26_25717505     HCab    C    A        0      0        2 
  26  chr26_25717505     HPrz    C    A        0      0        2 
  26  chr26_25717505     ZBoe    C    A        0      0        2 
  26  chr26_25717505     ZGre    C    A        1      2        2 
  26  chr26_25717505     ZHar    C    A        0      0        2 
  26  chr26_25717505   Sample    C    A        0      0        2 
  26  chr26_25717520     AAsi    A    T        0      0        2 
  26  chr26_25717520     AKia    A    T        0      0        2 
  26  chr26_25717520     AOna    A    T        0      0        2 
  26  chr26_25717520     ASom    A    T        0      0        2 
  26  chr26_25717520     HCab    A    T        0      0        2 
  26  chr26_25717520     HPrz    A    T        0      0        2 
  26  chr26_25717520     ZBoe    A    T      0.5      1        2 
  26  chr26_25717520     ZGre    A    T        0      0        2 
  26  chr26_25717520     ZHar    A    T        0      0        2 
  26  chr26_25717520   Sample    A    T        0      0        2 
  26  chr26_25727583     AAsi    G    C        0      0        2 
  26  chr26_25727583     AKia    G    C        0      0        2 
  26  chr26_25727583     AOna    G    C        0      0        2 
  26  chr26_25727583     ASom    G    C        0      0        2 
  26  chr26_25727583     HCab    G    C        0      0        2 
  26  chr26_25727583     HPrz    G    C        0      0        2 
  26  chr26_25727583     ZBoe    G    C        0      0        2 
  26  chr26_25727583     ZGre    G    C        0      0        2 
  26  chr26_25727583     ZHar    G    C        1      2        2 
  26  chr26_25727583   Sample    G    C        0      0        2 
  26  chr26_25753311     AAsi    C    G        0      0        2 
  26  chr26_25753311     AKia    C    G        0      0        2 
  26  chr26_25753311     AOna    C    G        0      0        2 
  26  chr26_25753311     ASom    C    G        0      0        2 
  26  chr26_25753311     HCab    C    G        0      0        2 
  26  chr26_25753311     HPrz    C    G        0      0        2 
  26  chr26_25753311     ZBoe    C    G        1      2        2 
  26  chr26_25753311     ZGre    C    G        0      0        2 
  26  chr26_25753311     ZHar    C    G        0      0        2 
  26  chr26_25753311   Sample    C    G        0      0        2 
  26  chr26_25753632     AAsi    G    T        0      0        2 
  26  chr26_25753632     AKia    G    T        0      0        2 
  26  chr26_25753632     AOna    G    T        0      0        2 
  26  chr26_25753632     ASom    G    T        0      0        2 
  26  chr26_25753632     HCab    G    T        0      0        2 
  26  chr26_25753632     HPrz    G    T        0      0        2 
  26  chr26_25753632     ZBoe    G    T        1      2        2 
  26  chr26_25753632     ZGre    G    T        1      2        2 
  26  chr26_25753632     ZHar    G    T      0.5      1        2 
  26  chr26_25753632   Sample    G    T        0      0        2 
  26  chr26_25760112     AAsi    C    G        0      0        2 
  26  chr26_25760112     AKia    C    G        0      0        2 
  26  chr26_25760112     AOna    C    G        0      0        2 
  26  chr26_25760112     ASom    C    G        0      0        2 
  26  chr26_25760112     HCab    C    G        0      0        2 
  26  chr26_25760112     HPrz    C    G        0      0        2 
  26  chr26_25760112     ZBoe    C    G        1      2        2 
  26  chr26_25760112     ZGre    C    G        0      0        2 
  26  chr26_25760112     ZHar    C    G        0      0        2 
  26  chr26_25760112   Sample    C    G        0      0        2 
  26  chr26_25761648     AAsi    T    A        1      2        2 
  26  chr26_25761648     AKia    T    A        0      0        2 
  26  chr26_25761648     AOna    T    A        0      0        2 
  26  chr26_25761648     ASom    T    A        1      2        2 
  26  chr26_25761648     HCab    T    A        0      0        2 
  26  chr26_25761648     HPrz    T    A        0      0        2 
  26  chr26_25761648     ZBoe    T    A        1      2        2 
  26  chr26_25761648     ZGre    T    A        0      0        2 
  26  chr26_25761648     ZHar    T    A      0.5      1        2 
  26  chr26_25761648   Sample    T    A        1      2        2 
  26  chr26_25768672     AAsi    C    A        0      0        2 
  26  chr26_25768672     AKia    C    A        0      0        2 
  26  chr26_25768672     AOna    C    A        0      0        2 
  26  chr26_25768672     ASom    C    A        0      0        2 
  26  chr26_25768672     HCab    C    A        0      0        2 
  26  chr26_25768672     HPrz    C    A        0      0        2 
  26  chr26_25768672     ZBoe    C    A      0.5      1        2 
  26  chr26_25768672     ZGre    C    A        0      0        2 
  26  chr26_25768672     ZHar    C    A        0      0        2 
  26  chr26_25768672   Sample    C    A        0      0        2 
  26  chr26_25771145     AAsi    G    C        0      0        2 
  26  chr26_25771145     AKia    G    C        0      0        2 
  26  chr26_25771145     AOna    G    C        0      0        2 
  26  chr26_25771145     ASom    G    C        1      2        2 
  26  chr26_25771145     HCab    G    C        0      0        2 
  26  chr26_25771145     HPrz    G    C        0      0        2 
  26  chr26_25771145     ZBoe    G    C        0      0        2 
  26  chr26_25771145     ZGre    G    C        0      0        2 
  26  chr26_25771145     ZHar    G    C        0      0        2 
  26  chr26_25771145   Sample    G    C        0      0        2 
  26  chr26_25779662     AAsi    T    G        0      0        2 
  26  chr26_25779662     AKia    T    G        0      0        2 
  26  chr26_25779662     AOna    T    G        0      0        2 
  26  chr26_25779662     ASom    T    G        0      0        2 
  26  chr26_25779662     HCab    T    G        0      0        2 
  26  chr26_25779662     HPrz    T    G        0      0        2 
  26  chr26_25779662     ZBoe    T    G        1      2        2 
  26  chr26_25779662     ZGre    T    G        0      0        2 
  26  chr26_25779662     ZHar    T    G        0      0        2 
  26  chr26_25779662   Sample    T    G        0      0        2 
  26  chr26_25809257     AAsi    T    A        0      0        2 
  26  chr26_25809257     AKia    T    A        1      2        2 
  26  chr26_25809257     AOna    T    A        0      0        2 
  26  chr26_25809257     ASom    T    A        0      0        2 
  26  chr26_25809257     HCab    T    A        0      0        2 
  26  chr26_25809257     HPrz    T    A        0      0        2 
  26  chr26_25809257     ZBoe    T    A        0      0        2 
  26  chr26_25809257     ZGre    T    A        0      0        2 
  26  chr26_25809257     ZHar    T    A        0      0        2 
  26  chr26_25809257   Sample    T    A        0      0        2 
  26  chr26_25822152     AAsi    G    T        0      0        2 
  26  chr26_25822152     AKia    G    T      0.5      1        2 
  26  chr26_25822152     AOna    G    T        0      0        2 
  26  chr26_25822152     ASom    G    T        0      0        2 
  26  chr26_25822152     HCab    G    T        0      0        2 
  26  chr26_25822152     HPrz    G    T        0      0        2 
  26  chr26_25822152     ZBoe    G    T        0      0        2 
  26  chr26_25822152     ZGre    G    T        0      0        2 
  26  chr26_25822152     ZHar    G    T        0      0        2 
  26  chr26_25822152   Sample    G    T        0      0        2 
  26  chr26_25824897     AAsi    T    A        0      0        2 
  26  chr26_25824897     AKia    T    A        0      0        2 
  26  chr26_25824897     AOna    T    A      0.5      1        2 
  26  chr26_25824897     ASom    T    A        0      0        2 
  26  chr26_25824897     HCab    T    A        0      0        2 
  26  chr26_25824897     HPrz    T    A        0      0        2 
  26  chr26_25824897     ZBoe    T    A        0      0        2 
  26  chr26_25824897     ZGre    T    A        0      0        2 
  26  chr26_25824897     ZHar    T    A        0      0        2 
  26  chr26_25824897   Sample    T    A        0      0        2 
  26  chr26_25828472     AAsi    G    C        0      0        2 
  26  chr26_25828472     AKia    G    C        0      0        2 
  26  chr26_25828472     AOna    G    C        0      0        2 
  26  chr26_25828472     ASom    G    C        0      0        2 
  26  chr26_25828472     HCab    G    C        1      2        2 
  26  chr26_25828472     HPrz    G    C        1      2        2 
  26  chr26_25828472     ZBoe    G    C        0      0        2 
  26  chr26_25828472     ZGre    G    C        0      0        2 
  26  chr26_25828472     ZHar    G    C        0      0        2 
  26  chr26_25828472   Sample    G    C        0      0        2 
  26  chr26_25829516     AAsi    T    G        0      0        2 
  26  chr26_25829516     AKia    T    G        0      0        2 
  26  chr26_25829516     AOna    T    G        0      0        2 
  26  chr26_25829516     ASom    T    G        0      0        2 
  26  chr26_25829516     HCab    T    G        0      0        2 
  26  chr26_25829516     HPrz    T    G        0      0        2 
  26  chr26_25829516     ZBoe    T    G        0      0        2 
  26  chr26_25829516     ZGre    T    G        1      2        2 
  26  chr26_25829516     ZHar    T    G        0      0        2 
  26  chr26_25829516   Sample    T    G        0      0        2 
  26  chr26_25833662     AAsi    A    T        0      0        2 
  26  chr26_25833662     AKia    A    T        0      0        2 
  26  chr26_25833662     AOna    A    T        0      0        2 
  26  chr26_25833662     ASom    A    T        0      0        2 
  26  chr26_25833662     HCab    A    T        0      0        2 
  26  chr26_25833662     HPrz    A    T        0      0        2 
  26  chr26_25833662     ZBoe    A    T        0      0        2 
  26  chr26_25833662     ZGre    A    T        0      0        2 
  26  chr26_25833662     ZHar    A    T      0.5      1        2 
  26  chr26_25833662   Sample    A    T        0      0        2 
  26  chr26_25845708     AAsi    C    G        0      0        2 
  26  chr26_25845708     AKia    C    G        0      0        2 
  26  chr26_25845708     AOna    C    G        0      0        2 
  26  chr26_25845708     ASom    C    G        0      0        2 
  26  chr26_25845708     HCab    C    G        1      2        2 
  26  chr26_25845708     HPrz    C    G        0      0        2 
  26  chr26_25845708     ZBoe    C    G        0      0        2 
  26  chr26_25845708     ZGre    C    G        0      0        2 
  26  chr26_25845708     ZHar    C    G        0      0        2 
  26  chr26_25845708   Sample    C    G        0      0        2 
  26  chr26_25864120     AAsi    C    G        0      0        2 
  26  chr26_25864120     AKia    C    G        0      0        2 
  26  chr26_25864120     AOna    C    G        0      0        2 
  26  chr26_25864120     ASom    C    G        0      0        2 
  26  chr26_25864120     HCab    C    G        0      0        2 
  26  chr26_25864120     HPrz    C    G        0      0        2 
  26  chr26_25864120     ZBoe    C    G        0      0        2 
  26  chr26_25864120     ZGre    C    G      0.5      1        2 
  26  chr26_25864120     ZHar    C    G        0      0        2 
  26  chr26_25864120   Sample    C    G        0      0        2 
  26  chr26_25889872     AAsi    A    T        1      2        2 
  26  chr26_25889872     AKia    A    T        0      0        2 
  26  chr26_25889872     AOna    A    T        0      0        2 
  26  chr26_25889872     ASom    A    T        1      2        2 
  26  chr26_25889872     HCab    A    T        0      0        2 
  26  chr26_25889872     HPrz    A    T        0      0        2 
  26  chr26_25889872     ZBoe    A    T        0      0        2 
  26  chr26_25889872     ZGre    A    T        0      0        2 
  26  chr26_25889872     ZHar    A    T        0      0        2 
  26  chr26_25889872   Sample    A    T        1      2        2 
  26  chr26_25897461     AAsi    T    G        0      0        2 
  26  chr26_25897461     AKia    T    G        0      0        2 
  26  chr26_25897461     AOna    T    G        0      0        2 
  26  chr26_25897461     ASom    T    G        0      0        2 
  26  chr26_25897461     HCab    T    G        0      0        2 
  26  chr26_25897461     HPrz    T    G        0      0        2 
  26  chr26_25897461     ZBoe    T    G        0      0        2 
  26  chr26_25897461     ZGre    T    G      0.5      1        2 
  26  chr26_25897461     ZHar    T    G        0      0        2 
  26  chr26_25897461   Sample    T    G        0      0        2 
  26  chr26_25898797     AAsi    G    C        0      0        2 
  26  chr26_25898797     AKia    G    C        0      0        2 
  26  chr26_25898797     AOna    G    C        0      0        2 
  26  chr26_25898797     ASom    G    C        0      0        2 
  26  chr26_25898797     HCab    G    C        0      0        2 
  26  chr26_25898797     HPrz    G    C      0.5      1        2 
  26  chr26_25898797     ZBoe    G    C        0      0        2 
  26  chr26_25898797     ZGre    G    C        0      0        2 
  26  chr26_25898797     ZHar    G    C        0      0        2 
  26  chr26_25898797   Sample    G    C        0      0        2 
  26  chr26_25910120     AAsi    T    G        0      0        2 
  26  chr26_25910120     AKia    T    G        0      0        2 
  26  chr26_25910120     AOna    T    G        0      0        2 
  26  chr26_25910120     ASom    T    G        0      0        2 
  26  chr26_25910120     HCab    T    G        0      0        2 
  26  chr26_25910120     HPrz    T    G        0      0        2 
  26  chr26_25910120     ZBoe    T    G        1      2        2 
  26  chr26_25910120     ZGre    T    G        0      0        2 
  26  chr26_25910120     ZHar    T    G        0      0        2 
  26  chr26_25910120   Sample    T    G        0      0        2 
  26  chr26_25928217     AAsi    T    G        0      0        2 
  26  chr26_25928217     AKia    T    G        0      0        2 
  26  chr26_25928217     AOna    T    G        0      0        2 
  26  chr26_25928217     ASom    T    G        0      0        2 
  26  chr26_25928217     HCab    T    G        0      0        2 
  26  chr26_25928217     HPrz    T    G        0      0        2 
  26  chr26_25928217     ZBoe    T    G        0      0        2 
  26  chr26_25928217     ZGre    T    G        0      0        2 
  26  chr26_25928217     ZHar    T    G      0.5      1        2 
  26  chr26_25928217   Sample    T    G        0      0        2 
  26  chr26_25936711     AAsi    G    T        0      0        2 
  26  chr26_25936711     AKia    G    T        0      0        2 
  26  chr26_25936711     AOna    G    T        0      0        2 
  26  chr26_25936711     ASom    G    T        0      0        2 
  26  chr26_25936711     HCab    G    T        0      0        2 
  26  chr26_25936711     HPrz    G    T        0      0        2 
  26  chr26_25936711     ZBoe    G    T        0      0        2 
  26  chr26_25936711     ZGre    G    T        0      0        2 
  26  chr26_25936711     ZHar    G    T        1      2        2 
  26  chr26_25936711   Sample    G    T        0      0        2 
  26  chr26_25944342     AAsi    C    A        1      2        2 
  26  chr26_25944342     AKia    C    A        0      0        2 
  26  chr26_25944342     AOna    C    A        0      0        2 
  26  chr26_25944342     ASom    C    A        0      0        2 
  26  chr26_25944342     HCab    C    A        0      0        2 
  26  chr26_25944342     HPrz    C    A        0      0        2 
  26  chr26_25944342     ZBoe    C    A        0      0        2 
  26  chr26_25944342     ZGre    C    A        0      0        2 
  26  chr26_25944342     ZHar    C    A        0      0        2 
  26  chr26_25944342   Sample    C    A        1      2        2 
  26  chr26_25947157     AAsi    C    G        1      2        2 
  26  chr26_25947157     AKia    C    G        0      0        2 
  26  chr26_25947157     AOna    C    G        0      0        2 
  26  chr26_25947157     ASom    C    G        0      0        2 
  26  chr26_25947157     HCab    C    G        0      0        2 
  26  chr26_25947157     HPrz    C    G        0      0        2 
  26  chr26_25947157     ZBoe    C    G        0      0        2 
  26  chr26_25947157     ZGre    C    G        0      0        2 
  26  chr26_25947157     ZHar    C    G        0      0        2 
  26  chr26_25947157   Sample    C    G        1      2        2 
  26  chr26_25948679     AAsi    A    C        0      0        2 
  26  chr26_25948679     AKia    A    C        0      0        2 
  26  chr26_25948679     AOna    A    C      0.5      1        2 
  26  chr26_25948679     ASom    A    C        0      0        2 
  26  chr26_25948679     HCab    A    C        0      0        2 
  26  chr26_25948679     HPrz    A    C        0      0        2 
  26  chr26_25948679     ZBoe    A    C        0      0        2 
  26  chr26_25948679     ZGre    A    C        0      0        2 
  26  chr26_25948679     ZHar    A    C        0      0        2 
  26  chr26_25948679   Sample    A    C        0      0        2 
  26  chr26_25970346     AAsi    A    C        0      0        2 
  26  chr26_25970346     AKia    A    C        0      0        2 
  26  chr26_25970346     AOna    A    C        0      0        2 
  26  chr26_25970346     ASom    A    C        0      0        2 
  26  chr26_25970346     HCab    A    C        1      2        2 
  26  chr26_25970346     HPrz    A    C        1      2        2 
  26  chr26_25970346     ZBoe    A    C        0      0        2 
  26  chr26_25970346     ZGre    A    C        0      0        2 
  26  chr26_25970346     ZHar    A    C        0      0        2 
  26  chr26_25970346   Sample    A    C        0      0        2 
  26  chr26_25986234     AAsi    T    G        0      0        2 
  26  chr26_25986234     AKia    T    G        0      0        2 
  26  chr26_25986234     AOna    T    G        0      0        2 
  26  chr26_25986234     ASom    T    G        0      0        2 
  26  chr26_25986234     HCab    T    G        0      0        2 
  26  chr26_25986234     HPrz    T    G        0      0        2 
  26  chr26_25986234     ZBoe    T    G      0.5      1        2 
  26  chr26_25986234     ZGre    T    G        0      0        2 
  26  chr26_25986234     ZHar    T    G        0      0        2 
  26  chr26_25986234   Sample    T    G        0      0        2 
  26  chr26_25994346     AAsi    C    G        0      0        2 
  26  chr26_25994346     AKia    C    G        1      2        2 
  26  chr26_25994346     AOna    C    G      0.5      1        2 
  26  chr26_25994346     ASom    C    G        0      0        2 
  26  chr26_25994346     HCab    C    G        0      0        2 
  26  chr26_25994346     HPrz    C    G        0      0        2 
  26  chr26_25994346     ZBoe    C    G        0      0        2 
  26  chr26_25994346     ZGre    C    G        0      0        2 
  26  chr26_25994346     ZHar    C    G        0      0        2 
  26  chr26_25994346   Sample    C    G        0      0        2 
  26  chr26_25997182     AAsi    T    G        0      0        2 
  26  chr26_25997182     AKia    T    G        0      0        2 
  26  chr26_25997182     AOna    T    G        0      0        2 
  26  chr26_25997182     ASom    T    G        0      0        2 
  26  chr26_25997182     HCab    T    G        1      2        2 
  26  chr26_25997182     HPrz    T    G        1      2        2 
  26  chr26_25997182     ZBoe    T    G        0      0        2 
  26  chr26_25997182     ZGre    T    G        0      0        2 
  26  chr26_25997182     ZHar    T    G        0      0        2 
  26  chr26_25997182   Sample    T    G        0      0        2 
  26  chr26_26017674     AAsi    C    G        0      0        2 
  26  chr26_26017674     AKia    C    G        1      2        2 
  26  chr26_26017674     AOna    C    G      0.5      1        2 
  26  chr26_26017674     ASom    C    G        0      0        2 
  26  chr26_26017674     HCab    C    G        0      0        2 
  26  chr26_26017674     HPrz    C    G        0      0        2 
  26  chr26_26017674     ZBoe    C    G        0      0        2 
  26  chr26_26017674     ZGre    C    G        0      0        2 
  26  chr26_26017674     ZHar    C    G        0      0        2 
  26  chr26_26017674   Sample    C    G        0      0        2 
  26  chr26_26020906     AAsi    T    A        0      0        2 
  26  chr26_26020906     AKia    T    A        0      0        2 
  26  chr26_26020906     AOna    T    A        0      0        2 
  26  chr26_26020906     ASom    T    A        0      0        2 
  26  chr26_26020906     HCab    T    A        0      0        2 
  26  chr26_26020906     HPrz    T    A        0      0        2 
  26  chr26_26020906     ZBoe    T    A        0      0        2 
  26  chr26_26020906     ZGre    T    A        1      2        2 
  26  chr26_26020906     ZHar    T    A        0      0        2 
  26  chr26_26020906   Sample    T    A        0      0        2 
  26  chr26_26052899     AAsi    G    C        0      0        2 
  26  chr26_26052899     AKia    G    C        0      0        2 
  26  chr26_26052899     AOna    G    C        0      0        2 
  26  chr26_26052899     ASom    G    C        0      0        2 
  26  chr26_26052899     HCab    G    C        0      0        2 
  26  chr26_26052899     HPrz    G    C        0      0        2 
  26  chr26_26052899     ZBoe    G    C        0      0        2 
  26  chr26_26052899     ZGre    G    C        0      0        2 
  26  chr26_26052899     ZHar    G    C        1      2        2 
  26  chr26_26052899   Sample    G    C        0      0        2 
  26  chr26_26075705     AAsi    C    A        1      2        2 
  26  chr26_26075705     AKia    C    A        0      0        2 
  26  chr26_26075705     AOna    C    A        0      0        2 
  26  chr26_26075705     ASom    C    A        0      0        2 
  26  chr26_26075705     HCab    C    A        0      0        2 
  26  chr26_26075705     HPrz    C    A        0      0        2 
  26  chr26_26075705     ZBoe    C    A        0      0        2 
  26  chr26_26075705     ZGre    C    A        0      0        2 
  26  chr26_26075705     ZHar    C    A        0      0        2 
  26  chr26_26075705   Sample    C    A        0      0        2 
  26  chr26_26101465     AAsi    C    G        1      2        2 
  26  chr26_26101465     AKia    C    G        0      0        2 
  26  chr26_26101465     AOna    C    G        0      0        2 
  26  chr26_26101465     ASom    C    G        1      2        2 
  26  chr26_26101465     HCab    C    G        0      0        2 
  26  chr26_26101465     HPrz    C    G        0      0        2 
  26  chr26_26101465     ZBoe    C    G        0      0        2 
  26  chr26_26101465     ZGre    C    G        0      0        2 
  26  chr26_26101465     ZHar    C    G        0      0        2 
  26  chr26_26101465   Sample    C    G        1      2        2 
  26  chr26_26112268     AAsi    G    C        1      2        2 
  26  chr26_26112268     AKia    G    C        0      0        2 
  26  chr26_26112268     AOna    G    C        0      0        2 
  26  chr26_26112268     ASom    G    C        1      2        2 
  26  chr26_26112268     HCab    G    C        0      0        2 
  26  chr26_26112268     HPrz    G    C        0      0        2 
  26  chr26_26112268     ZBoe    G    C        0      0        2 
  26  chr26_26112268     ZGre    G    C        0      0        2 
  26  chr26_26112268     ZHar    G    C        0      0        2 
  26  chr26_26112268   Sample    G    C        1      2        2 
  26  chr26_26121382     AAsi    A    T        0      0        2 
  26  chr26_26121382     AKia    A    T        0      0        2 
  26  chr26_26121382     AOna    A    T        0      0        2 
  26  chr26_26121382     ASom    A    T        0      0        2 
  26  chr26_26121382     HCab    A    T      0.5      1        2 
  26  chr26_26121382     HPrz    A    T        0      0        2 
  26  chr26_26121382     ZBoe    A    T        0      0        2 
  26  chr26_26121382     ZGre    A    T        0      0        2 
  26  chr26_26121382     ZHar    A    T        0      0        2 
  26  chr26_26121382   Sample    A    T        0      0        2 
  26  chr26_26123574     AAsi    G    C        0      0        2 
  26  chr26_26123574     AKia    G    C        0      0        2 
  26  chr26_26123574     AOna    G    C        0      0        2 
  26  chr26_26123574     ASom    G    C        0      0        2 
  26  chr26_26123574     HCab    G    C        0      0        2 
  26  chr26_26123574     HPrz    G    C        0      0        2 
  26  chr26_26123574     ZBoe    G    C        0      0        2 
  26  chr26_26123574     ZGre    G    C        0      0        2 
  26  chr26_26123574     ZHar    G    C      0.5      1        2 
  26  chr26_26123574   Sample    G    C        0      0        2 
  26  chr26_26163886     AAsi    G    C        0      0        2 
  26  chr26_26163886     AKia    G    C        0      0        2 
  26  chr26_26163886     AOna    G    C        0      0        2 
  26  chr26_26163886     ASom    G    C        0      0        2 
  26  chr26_26163886     HCab    G    C        1      2        2 
  26  chr26_26163886     HPrz    G    C        1      2        2 
  26  chr26_26163886     ZBoe    G    C        0      0        2 
  26  chr26_26163886     ZGre    G    C        0      0        2 
  26  chr26_26163886     ZHar    G    C        0      0        2 
  26  chr26_26163886   Sample    G    C        0      0        2 
  26  chr26_26228905     AAsi    A    T        0      0        2 
  26  chr26_26228905     AKia    A    T        0      0        2 
  26  chr26_26228905     AOna    A    T      0.5      1        2 
  26  chr26_26228905     ASom    A    T        0      0        2 
  26  chr26_26228905     HCab    A    T        0      0        2 
  26  chr26_26228905     HPrz    A    T        0      0        2 
  26  chr26_26228905     ZBoe    A    T        0      0        2 
  26  chr26_26228905     ZGre    A    T        0      0        2 
  26  chr26_26228905     ZHar    A    T        0      0        2 
  26  chr26_26228905   Sample    A    T        0      0        2 
  26  chr26_26239952     AAsi    G    T        0      0        2 
  26  chr26_26239952     AKia    G    T        0      0        2 
  26  chr26_26239952     AOna    G    T        0      0        2 
  26  chr26_26239952     ASom    G    T        0      0        2 
  26  chr26_26239952     HCab    G    T        0      0        2 
  26  chr26_26239952     HPrz    G    T        0      0        2 
  26  chr26_26239952     ZBoe    G    T        0      0        2 
  26  chr26_26239952     ZGre    G    T        0      0        2 
  26  chr26_26239952     ZHar    G    T        1      2        2 
  26  chr26_26239952   Sample    G    T        0      0        2 
  26  chr26_26259892     AAsi    T    A        0      0        2 
  26  chr26_26259892     AKia    T    A        0      0        2 
  26  chr26_26259892     AOna    T    A        0      0        2 
  26  chr26_26259892     ASom    T    A        0      0        2 
  26  chr26_26259892     HCab    T    A        1      2        2 
  26  chr26_26259892     HPrz    T    A        1      2        2 
  26  chr26_26259892     ZBoe    T    A        0      0        2 
  26  chr26_26259892     ZGre    T    A        0      0        2 
  26  chr26_26259892     ZHar    T    A        0      0        2 
  26  chr26_26259892   Sample    T    A        0      0        2 
  26  chr26_26266144     AAsi    A    C        0      0        2 
  26  chr26_26266144     AKia    A    C        0      0        2 
  26  chr26_26266144     AOna    A    C        0      0        2 
  26  chr26_26266144     ASom    A    C        0      0        2 
  26  chr26_26266144     HCab    A    C        0      0        2 
  26  chr26_26266144     HPrz    A    C        0      0        2 
  26  chr26_26266144     ZBoe    A    C        0      0        2 
  26  chr26_26266144     ZGre    A    C        0      0        2 
  26  chr26_26266144     ZHar    A    C      0.5      1        2 
  26  chr26_26266144   Sample    A    C        0      0        2 
  26  chr26_26269622     AAsi    A    T        0      0        2 
  26  chr26_26269622     AKia    A    T        0      0        2 
  26  chr26_26269622     AOna    A    T        0      0        2 
  26  chr26_26269622     ASom    A    T        0      0        2 
  26  chr26_26269622     HCab    A    T        0      0        2 
  26  chr26_26269622     HPrz    A    T      0.5      1        2 
  26  chr26_26269622     ZBoe    A    T        0      0        2 
  26  chr26_26269622     ZGre    A    T        0      0        2 
  26  chr26_26269622     ZHar    A    T        0      0        2 
  26  chr26_26269622   Sample    A    T        0      0        2 
  26  chr26_26271420     AAsi    C    G        0      0        2 
  26  chr26_26271420     AKia    C    G        0      0        2 
  26  chr26_26271420     AOna    C    G        0      0        2 
  26  chr26_26271420     ASom    C    G        0      0        2 
  26  chr26_26271420     HCab    C    G        0      0        2 
  26  chr26_26271420     HPrz    C    G        1      2        2 
  26  chr26_26271420     ZBoe    C    G        0      0        2 
  26  chr26_26271420     ZGre    C    G        0      0        2 
  26  chr26_26271420     ZHar    C    G        0      0        2 
  26  chr26_26271420   Sample    C    G        0      0        2 
  26  chr26_26285211     AAsi    A    C        0      0        2 
  26  chr26_26285211     AKia    A    C        0      0        2 
  26  chr26_26285211     AOna    A    C      0.5      1        2 
  26  chr26_26285211     ASom    A    C        0      0        2 
  26  chr26_26285211     HCab    A    C        0      0        2 
  26  chr26_26285211     HPrz    A    C        0      0        2 
  26  chr26_26285211     ZBoe    A    C        0      0        2 
  26  chr26_26285211     ZGre    A    C        0      0        2 
  26  chr26_26285211     ZHar    A    C        0      0        2 
  26  chr26_26285211   Sample    A    C        0      0        2 
  26  chr26_26286580     AAsi    T    A        0      0        2 
  26  chr26_26286580     AKia    T    A        0      0        2 
  26  chr26_26286580     AOna    T    A        0      0        2 
  26  chr26_26286580     ASom    T    A        0      0        2 
  26  chr26_26286580     HCab    T    A      0.5      1        2 
  26  chr26_26286580     HPrz    T    A        0      0        2 
  26  chr26_26286580     ZBoe    T    A        0      0        2 
  26  chr26_26286580     ZGre    T    A        0      0        2 
  26  chr26_26286580     ZHar    T    A        0      0        2 
  26  chr26_26286580   Sample    T    A        0      0        2 
  26  chr26_26326121     AAsi    A    C        1      2        2 
  26  chr26_26326121     AKia    A    C        0      0        2 
  26  chr26_26326121     AOna    A    C        0      0        2 
  26  chr26_26326121     ASom    A    C        0      0        2 
  26  chr26_26326121     HCab    A    C        0      0        2 
  26  chr26_26326121     HPrz    A    C        0      0        2 
  26  chr26_26326121     ZBoe    A    C        0      0        2 
  26  chr26_26326121     ZGre    A    C        0      0        2 
  26  chr26_26326121     ZHar    A    C        0      0        2 
  26  chr26_26326121   Sample    A    C        0      0        2 
  26  chr26_26368977     AAsi    A    T        0      0        2 
  26  chr26_26368977     AKia    A    T        0      0        2 
  26  chr26_26368977     AOna    A    T        0      0        2 
  26  chr26_26368977     ASom    A    T        0      0        2 
  26  chr26_26368977     HCab    A    T        1      2        2 
  26  chr26_26368977     HPrz    A    T        1      2        2 
  26  chr26_26368977     ZBoe    A    T        0      0        2 
  26  chr26_26368977     ZGre    A    T        0      0        2 
  26  chr26_26368977     ZHar    A    T        0      0        2 
  26  chr26_26368977   Sample    A    T        0      0        2 
  26  chr26_26401780     AAsi    G    T        1      2        2 
  26  chr26_26401780     AKia    G    T        0      0        2 
  26  chr26_26401780     AOna    G    T        0      0        2 
  26  chr26_26401780     ASom    G    T        0      0        2 
  26  chr26_26401780     HCab    G    T        0      0        2 
  26  chr26_26401780     HPrz    G    T        0      0        2 
  26  chr26_26401780     ZBoe    G    T        0      0        2 
  26  chr26_26401780     ZGre    G    T        0      0        2 
  26  chr26_26401780     ZHar    G    T        0      0        2 
  26  chr26_26401780   Sample    G    T        1      2        2 
  26  chr26_26432156     AAsi    A    T        0      0        2 
  26  chr26_26432156     AKia    A    T        0      0        2 
  26  chr26_26432156     AOna    A    T        0      0        2 
  26  chr26_26432156     ASom    A    T        0      0        2 
  26  chr26_26432156     HCab    A    T        0      0        2 
  26  chr26_26432156     HPrz    A    T        0      0        2 
  26  chr26_26432156     ZBoe    A    T        0      0        2 
  26  chr26_26432156     ZGre    A    T        1      2        2 
  26  chr26_26432156     ZHar    A    T        0      0        2 
  26  chr26_26432156   Sample    A    T        0      0        2 
  26  chr26_26437124     AAsi    C    A        0      0        2 
  26  chr26_26437124     AKia    C    A        0      0        2 
  26  chr26_26437124     AOna    C    A        0      0        2 
  26  chr26_26437124     ASom    C    A        0      0        2 
  26  chr26_26437124     HCab    C    A        0      0        2 
  26  chr26_26437124     HPrz    C    A        0      0        2 
  26  chr26_26437124     ZBoe    C    A        1      2        2 
  26  chr26_26437124     ZGre    C    A        1      2        2 
  26  chr26_26437124     ZHar    C    A        1      2        2 
  26  chr26_26437124   Sample    C    A        0      0        2 
  26  chr26_26472157     AAsi    T    A        0      0        2 
  26  chr26_26472157     AKia    T    A        0      0        2 
  26  chr26_26472157     AOna    T    A        0      0        2 
  26  chr26_26472157     ASom    T    A        0      0        2 
  26  chr26_26472157     HCab    T    A        0      0        2 
  26  chr26_26472157     HPrz    T    A        0      0        2 
  26  chr26_26472157     ZBoe    T    A        0      0        2 
  26  chr26_26472157     ZGre    T    A        1      2        2 
  26  chr26_26472157     ZHar    T    A        0      0        2 
  26  chr26_26472157   Sample    T    A        0      0        2 
  26  chr26_26490431     AAsi    A    C        0      0        2 
  26  chr26_26490431     AKia    A    C        0      0        2 
  26  chr26_26490431     AOna    A    C        0      0        2 
  26  chr26_26490431     ASom    A    C        0      0        2 
  26  chr26_26490431     HCab    A    C        0      0        2 
  26  chr26_26490431     HPrz    A    C        0      0        2 
  26  chr26_26490431     ZBoe    A    C        0      0        2 
  26  chr26_26490431     ZGre    A    C        0      0        2 
  26  chr26_26490431     ZHar    A    C      0.5      1        2 
  26  chr26_26490431   Sample    A    C        0      0        2 
  26  chr26_26504576     AAsi    C    A        0      0        2 
  26  chr26_26504576     AKia    C    A        0      0        2 
  26  chr26_26504576     AOna    C    A        0      0        2 
  26  chr26_26504576     ASom    C    A        0      0        2 
  26  chr26_26504576     HCab    C    A        0      0        2 
  26  chr26_26504576     HPrz    C    A        0      0        2 
  26  chr26_26504576     ZBoe    C    A        0      0        2 
  26  chr26_26504576     ZGre    C    A        0      0        2 
  26  chr26_26504576     ZHar    C    A      0.5      1        2 
  26  chr26_26504576   Sample    C    A        0      0        2 
  26  chr26_26531395     AAsi    C    G        0      0        2 
  26  chr26_26531395     AKia    C    G        0      0        2 
  26  chr26_26531395     AOna    C    G        0      0        2 
  26  chr26_26531395     ASom    C    G      0.5      1        2 
  26  chr26_26531395     HCab    C    G        0      0        2 
  26  chr26_26531395     HPrz    C    G        0      0        2 
  26  chr26_26531395     ZBoe    C    G        0      0        2 
  26  chr26_26531395     ZGre    C    G        0      0        2 
  26  chr26_26531395     ZHar    C    G        0      0        2 
  26  chr26_26531395   Sample    C    G        0      0        2 
  26  chr26_26539548     AAsi    T    A        0      0        2 
  26  chr26_26539548     AKia    T    A        0      0        2 
  26  chr26_26539548     AOna    T    A        0      0        2 
  26  chr26_26539548     ASom    T    A        0      0        2 
  26  chr26_26539548     HCab    T    A        1      2        2 
  26  chr26_26539548     HPrz    T    A        1      2        2 
  26  chr26_26539548     ZBoe    T    A        0      0        2 
  26  chr26_26539548     ZGre    T    A        0      0        2 
  26  chr26_26539548     ZHar    T    A        0      0        2 
  26  chr26_26539548   Sample    T    A        0      0        2 
  26  chr26_26541647     AAsi    G    C        0      0        2 
  26  chr26_26541647     AKia    G    C        0      0        2 
  26  chr26_26541647     AOna    G    C        0      0        2 
  26  chr26_26541647     ASom    G    C        0      0        2 
  26  chr26_26541647     HCab    G    C        1      2        2 
  26  chr26_26541647     HPrz    G    C        1      2        2 
  26  chr26_26541647     ZBoe    G    C        0      0        2 
  26  chr26_26541647     ZGre    G    C        0      0        2 
  26  chr26_26541647     ZHar    G    C        0      0        2 
  26  chr26_26541647   Sample    G    C        0      0        2 
  26  chr26_26545861     AAsi    C    A        0      0        2 
  26  chr26_26545861     AKia    C    A        0      0        2 
  26  chr26_26545861     AOna    C    A        0      0        2 
  26  chr26_26545861     ASom    C    A        0      0        2 
  26  chr26_26545861     HCab    C    A        0      0        2 
  26  chr26_26545861     HPrz    C    A        1      2        2 
  26  chr26_26545861     ZBoe    C    A        0      0        2 
  26  chr26_26545861     ZGre    C    A        0      0        2 
  26  chr26_26545861     ZHar    C    A        0      0        2 
  26  chr26_26545861   Sample    C    A        0      0        2 
  26  chr26_26554983     AAsi    G    T        0      0        2 
  26  chr26_26554983     AKia    G    T        0      0        2 
  26  chr26_26554983     AOna    G    T        0      0        2 
  26  chr26_26554983     ASom    G    T        0      0        2 
  26  chr26_26554983     HCab    G    T        1      2        2 
  26  chr26_26554983     HPrz    G    T        1      2        2 
  26  chr26_26554983     ZBoe    G    T        0      0        2 
  26  chr26_26554983     ZGre    G    T        0      0        2 
  26  chr26_26554983     ZHar    G    T        0      0        2 
  26  chr26_26554983   Sample    G    T        0      0        2 
  26  chr26_26559375     AAsi    T    A        0      0        2 
  26  chr26_26559375     AKia    T    A        0      0        2 
  26  chr26_26559375     AOna    T    A      0.5      1        2 
  26  chr26_26559375     ASom    T    A        0      0        2 
  26  chr26_26559375     HCab    T    A        0      0        2 
  26  chr26_26559375     HPrz    T    A        0      0        2 
  26  chr26_26559375     ZBoe    T    A        0      0        2 
  26  chr26_26559375     ZGre    T    A        0      0        2 
  26  chr26_26559375     ZHar    T    A        0      0        2 
  26  chr26_26559375   Sample    T    A        0      0        2 
  26  chr26_26579979     AAsi    C    A        0      0        2 
  26  chr26_26579979     AKia    C    A        1      2        2 
  26  chr26_26579979     AOna    C    A      0.5      1        2 
  26  chr26_26579979     ASom    C    A        0      0        2 
  26  chr26_26579979     HCab    C    A        0      0        2 
  26  chr26_26579979     HPrz    C    A        0      0        2 
  26  chr26_26579979     ZBoe    C    A        0      0        2 
  26  chr26_26579979     ZGre    C    A        0      0        2 
  26  chr26_26579979     ZHar    C    A        0      0        2 
  26  chr26_26579979   Sample    C    A        0      0        2 
  26  chr26_26580083     AAsi    A    T        0      0        2 
  26  chr26_26580083     AKia    A    T        1      2        2 
  26  chr26_26580083     AOna    A    T      0.5      1        2 
  26  chr26_26580083     ASom    A    T        0      0        2 
  26  chr26_26580083     HCab    A    T        1      2        2 
  26  chr26_26580083     HPrz    A    T        1      2        2 
  26  chr26_26580083     ZBoe    A    T        0      0        2 
  26  chr26_26580083     ZGre    A    T        0      0        2 
  26  chr26_26580083     ZHar    A    T        0      0        2 
  26  chr26_26580083   Sample    A    T        0      0        2 
  26  chr26_26582162     AAsi    G    C        0      0        2 
  26  chr26_26582162     AKia    G    C        0      0        2 
  26  chr26_26582162     AOna    G    C        0      0        2 
  26  chr26_26582162     ASom    G    C        0      0        2 
  26  chr26_26582162     HCab    G    C      0.5      1        2 
  26  chr26_26582162     HPrz    G    C        0      0        2 
  26  chr26_26582162     ZBoe    G    C        0      0        2 
  26  chr26_26582162     ZGre    G    C        0      0        2 
  26  chr26_26582162     ZHar    G    C        0      0        2 
  26  chr26_26582162   Sample    G    C        0      0        2 
  26  chr26_26596473     AAsi    T    A        0      0        2 
  26  chr26_26596473     AKia    T    A      0.5      1        2 
  26  chr26_26596473     AOna    T    A        0      0        2 
  26  chr26_26596473     ASom    T    A        0      0        2 
  26  chr26_26596473     HCab    T    A        0      0        2 
  26  chr26_26596473     HPrz    T    A        0      0        2 
  26  chr26_26596473     ZBoe    T    A        0      0        2 
  26  chr26_26596473     ZGre    T    A        0      0        2 
  26  chr26_26596473     ZHar    T    A        0      0        2 
  26  chr26_26596473   Sample    T    A        0      0        2 
  26  chr26_26608656     AAsi    G    T        0      0        2 
  26  chr26_26608656     AKia    G    T        0      0        2 
  26  chr26_26608656     AOna    G    T        1      2        2 
  26  chr26_26608656     ASom    G    T        0      0        2 
  26  chr26_26608656     HCab    G    T        0      0        2 
  26  chr26_26608656     HPrz    G    T        0      0        2 
  26  chr26_26608656     ZBoe    G    T        0      0        2 
  26  chr26_26608656     ZGre    G    T        0      0        2 
  26  chr26_26608656     ZHar    G    T        0      0        2 
  26  chr26_26608656   Sample    G    T        0      0        2 
  26  chr26_26613281     AAsi    G    T        0      0        2 
  26  chr26_26613281     AKia    G    T        0      0        2 
  26  chr26_26613281     AOna    G    T        0      0        2 
  26  chr26_26613281     ASom    G    T        0      0        2 
  26  chr26_26613281     HCab    G    T        0      0        2 
  26  chr26_26613281     HPrz    G    T        0      0        2 
  26  chr26_26613281     ZBoe    G    T        0      0        2 
  26  chr26_26613281     ZGre    G    T        0      0        2 
  26  chr26_26613281     ZHar    G    T        1      2        2 
  26  chr26_26613281   Sample    G    T        0      0        2 
  26  chr26_26632698     AAsi    G    T        0      0        2 
  26  chr26_26632698     AKia    G    T        0      0        2 
  26  chr26_26632698     AOna    G    T        0      0        2 
  26  chr26_26632698     ASom    G    T        0      0        2 
  26  chr26_26632698     HCab    G    T        0      0        2 
  26  chr26_26632698     HPrz    G    T        0      0        2 
  26  chr26_26632698     ZBoe    G    T        0      0        2 
  26  chr26_26632698     ZGre    G    T        1      2        2 
  26  chr26_26632698     ZHar    G    T        0      0        2 
  26  chr26_26632698   Sample    G    T        0      0        2 
  26  chr26_26634852     AAsi    A    C        0      0        2 
  26  chr26_26634852     AKia    A    C        0      0        2 
  26  chr26_26634852     AOna    A    C        0      0        2 
  26  chr26_26634852     ASom    A    C        0      0        2 
  26  chr26_26634852     HCab    A    C        1      2        2 
  26  chr26_26634852     HPrz    A    C        1      2        2 
  26  chr26_26634852     ZBoe    A    C        0      0        2 
  26  chr26_26634852     ZGre    A    C        0      0        2 
  26  chr26_26634852     ZHar    A    C        0      0        2 
  26  chr26_26634852   Sample    A    C        0      0        2 
  26  chr26_26647495     AAsi    C    G        0      0        2 
  26  chr26_26647495     AKia    C    G        0      0        2 
  26  chr26_26647495     AOna    C    G        0      0        2 
  26  chr26_26647495     ASom    C    G        0      0        2 
  26  chr26_26647495     HCab    C    G        1      2        2 
  26  chr26_26647495     HPrz    C    G        1      2        2 
  26  chr26_26647495     ZBoe    C    G        0      0        2 
  26  chr26_26647495     ZGre    C    G        0      0        2 
  26  chr26_26647495     ZHar    C    G        0      0        2 
  26  chr26_26647495   Sample    C    G        0      0        2 
  26  chr26_26658483     AAsi    G    T        0      0        2 
  26  chr26_26658483     AKia    G    T        0      0        2 
  26  chr26_26658483     AOna    G    T        0      0        2 
  26  chr26_26658483     ASom    G    T        0      0        2 
  26  chr26_26658483     HCab    G    T        1      2        2 
  26  chr26_26658483     HPrz    G    T        1      2        2 
  26  chr26_26658483     ZBoe    G    T        0      0        2 
  26  chr26_26658483     ZGre    G    T        0      0        2 
  26  chr26_26658483     ZHar    G    T        0      0        2 
  26  chr26_26658483   Sample    G    T        0      0        2 
  26  chr26_26671406     AAsi    G    C        0      0        2 
  26  chr26_26671406     AKia    G    C        0      0        2 
  26  chr26_26671406     AOna    G    C        0      0        2 
  26  chr26_26671406     ASom    G    C        0      0        2 
  26  chr26_26671406     HCab    G    C        1      2        2 
  26  chr26_26671406     HPrz    G    C        1      2        2 
  26  chr26_26671406     ZBoe    G    C        0      0        2 
  26  chr26_26671406     ZGre    G    C        0      0        2 
  26  chr26_26671406     ZHar    G    C        0      0        2 
  26  chr26_26671406   Sample    G    C        0      0        2 
  26  chr26_26686115     AAsi    C    G        0      0        2 
  26  chr26_26686115     AKia    C    G        0      0        2 
  26  chr26_26686115     AOna    C    G        0      0        2 
  26  chr26_26686115     ASom    C    G        0      0        2 
  26  chr26_26686115     HCab    C    G        1      2        2 
  26  chr26_26686115     HPrz    C    G        1      2        2 
  26  chr26_26686115     ZBoe    C    G        0      0        2 
  26  chr26_26686115     ZGre    C    G        0      0        2 
  26  chr26_26686115     ZHar    C    G        0      0        2 
  26  chr26_26686115   Sample    C    G        0      0        2 
  26  chr26_26687420     AAsi    G    T        0      0        2 
  26  chr26_26687420     AKia    G    T        0      0        2 
  26  chr26_26687420     AOna    G    T      0.5      1        2 
  26  chr26_26687420     ASom    G    T        0      0        2 
  26  chr26_26687420     HCab    G    T        0      0        2 
  26  chr26_26687420     HPrz    G    T        0      0        2 
  26  chr26_26687420     ZBoe    G    T        0      0        2 
  26  chr26_26687420     ZGre    G    T        0      0        2 
  26  chr26_26687420     ZHar    G    T        0      0        2 
  26  chr26_26687420   Sample    G    T        0      0        2 
  26  chr26_26690306     AAsi    T    G        0      0        2 
  26  chr26_26690306     AKia    T    G      0.5      1        2 
  26  chr26_26690306     AOna    T    G        0      0        2 
  26  chr26_26690306     ASom    T    G        0      0        2 
  26  chr26_26690306     HCab    T    G        1      2        2 
  26  chr26_26690306     HPrz    T    G        1      2        2 
  26  chr26_26690306     ZBoe    T    G        0      0        2 
  26  chr26_26690306     ZGre    T    G        0      0        2 
  26  chr26_26690306     ZHar    T    G        0      0        2 
  26  chr26_26690306   Sample    T    G        0      0        2 
  26  chr26_26692039     AAsi    A    T        0      0        2 
  26  chr26_26692039     AKia    A    T        0      0        2 
  26  chr26_26692039     AOna    A    T        0      0        2 
  26  chr26_26692039     ASom    A    T        0      0        2 
  26  chr26_26692039     HCab    A    T        1      2        2 
  26  chr26_26692039     HPrz    A    T        1      2        2 
  26  chr26_26692039     ZBoe    A    T        0      0        2 
  26  chr26_26692039     ZGre    A    T        0      0        2 
  26  chr26_26692039     ZHar    A    T        0      0        2 
  26  chr26_26692039   Sample    A    T        0      0        2 
  26  chr26_26699557     AAsi    T    G        1      2        2 
  26  chr26_26699557     AKia    T    G        0      0        2 
  26  chr26_26699557     AOna    T    G        0      0        2 
  26  chr26_26699557     ASom    T    G        1      2        2 
  26  chr26_26699557     HCab    T    G        1      2        2 
  26  chr26_26699557     HPrz    T    G        1      2        2 
  26  chr26_26699557     ZBoe    T    G        0      0        2 
  26  chr26_26699557     ZGre    T    G        0      0        2 
  26  chr26_26699557     ZHar    T    G        0      0        2 
  26  chr26_26699557   Sample    T    G        1      2        2 
  26  chr26_26731593     AAsi    A    C        0      0        2 
  26  chr26_26731593     AKia    A    C        0      0        2 
  26  chr26_26731593     AOna    A    C        0      0        2 
  26  chr26_26731593     ASom    A    C        0      0        2 
  26  chr26_26731593     HCab    A    C        0      0        2 
  26  chr26_26731593     HPrz    A    C        0      0        2 
  26  chr26_26731593     ZBoe    A    C      0.5      1        2 
  26  chr26_26731593     ZGre    A    C        0      0        2 
  26  chr26_26731593     ZHar    A    C        0      0        2 
  26  chr26_26731593   Sample    A    C        0      0        2 
  26  chr26_26734277     AAsi    T    G        0      0        2 
  26  chr26_26734277     AKia    T    G        0      0        2 
  26  chr26_26734277     AOna    T    G      0.5      1        2 
  26  chr26_26734277     ASom    T    G        0      0        2 
  26  chr26_26734277     HCab    T    G        0      0        2 
  26  chr26_26734277     HPrz    T    G        0      0        2 
  26  chr26_26734277     ZBoe    T    G        0      0        2 
  26  chr26_26734277     ZGre    T    G        0      0        2 
  26  chr26_26734277     ZHar    T    G        0      0        2 
  26  chr26_26734277   Sample    T    G        0      0        2 
  26  chr26_26746705     AAsi    T    A        0      0        2 
  26  chr26_26746705     AKia    T    A        0      0        2 
  26  chr26_26746705     AOna    T    A        0      0        2 
  26  chr26_26746705     ASom    T    A        0      0        2 
  26  chr26_26746705     HCab    T    A        1      2        2 
  26  chr26_26746705     HPrz    T    A        1      2        2 
  26  chr26_26746705     ZBoe    T    A        0      0        2 
  26  chr26_26746705     ZGre    T    A        0      0        2 
  26  chr26_26746705     ZHar    T    A        0      0        2 
  26  chr26_26746705   Sample    T    A        0      0        2 
  26  chr26_26754985     AAsi    G    C        1      2        2 
  26  chr26_26754985     AKia    G    C        0      0        2 
  26  chr26_26754985     AOna    G    C        0      0        2 
  26  chr26_26754985     ASom    G    C        1      2        2 
  26  chr26_26754985     HCab    G    C        0      0        2 
  26  chr26_26754985     HPrz    G    C        0      0        2 
  26  chr26_26754985     ZBoe    G    C        0      0        2 
  26  chr26_26754985     ZGre    G    C        0      0        2 
  26  chr26_26754985     ZHar    G    C        0      0        2 
  26  chr26_26754985   Sample    G    C        1      2        2 
  26  chr26_26786138     AAsi    C    G        0      0        2 
  26  chr26_26786138     AKia    C    G        0      0        2 
  26  chr26_26786138     AOna    C    G        0      0        2 
  26  chr26_26786138     ASom    C    G        0      0        2 
  26  chr26_26786138     HCab    C    G        0      0        2 
  26  chr26_26786138     HPrz    C    G        0      0        2 
  26  chr26_26786138     ZBoe    C    G        0      0        2 
  26  chr26_26786138     ZGre    C    G        0      0        2 
  26  chr26_26786138     ZHar    C    G        1      2        2 
  26  chr26_26786138   Sample    C    G        0      0        2 
  26  chr26_26787252     AAsi    C    G        1      2        2 
  26  chr26_26787252     AKia    C    G        0      0        2 
  26  chr26_26787252     AOna    C    G        0      0        2 
  26  chr26_26787252     ASom    C    G        1      2        2 
  26  chr26_26787252     HCab    C    G        0      0        2 
  26  chr26_26787252     HPrz    C    G        0      0        2 
  26  chr26_26787252     ZBoe    C    G        0      0        2 
  26  chr26_26787252     ZGre    C    G        0      0        2 
  26  chr26_26787252     ZHar    C    G        0      0        2 
  26  chr26_26787252   Sample    C    G        1      2        2 
  26  chr26_26794667     AAsi    A    C        0      0        2 
  26  chr26_26794667     AKia    A    C        0      0        2 
  26  chr26_26794667     AOna    A    C        0      0        2 
  26  chr26_26794667     ASom    A    C        0      0        2 
  26  chr26_26794667     HCab    A    C        0      0        2 
  26  chr26_26794667     HPrz    A    C        0      0        2 
  26  chr26_26794667     ZBoe    A    C        1      2        2 
  26  chr26_26794667     ZGre    A    C        1      2        2 
  26  chr26_26794667     ZHar    A    C        1      2        2 
  26  chr26_26794667   Sample    A    C        0      0        2 
  26  chr26_26804642     AAsi    A    T        0      0        2 
  26  chr26_26804642     AKia    A    T        0      0        2 
  26  chr26_26804642     AOna    A    T      0.5      1        2 
  26  chr26_26804642     ASom    A    T        0      0        2 
  26  chr26_26804642     HCab    A    T        0      0        2 
  26  chr26_26804642     HPrz    A    T        0      0        2 
  26  chr26_26804642     ZBoe    A    T        0      0        2 
  26  chr26_26804642     ZGre    A    T        0      0        2 
  26  chr26_26804642     ZHar    A    T        0      0        2 
  26  chr26_26804642   Sample    A    T        0      0        2 
  26  chr26_26805651     AAsi    A    C        0      0        2 
  26  chr26_26805651     AKia    A    C        0      0        2 
  26  chr26_26805651     AOna    A    C        0      0        2 
  26  chr26_26805651     ASom    A    C        0      0        2 
  26  chr26_26805651     HCab    A    C        0      0        2 
  26  chr26_26805651     HPrz    A    C        0      0        2 
  26  chr26_26805651     ZBoe    A    C        0      0        2 
  26  chr26_26805651     ZGre    A    C        0      0        2 
  26  chr26_26805651     ZHar    A    C      0.5      1        2 
  26  chr26_26805651   Sample    A    C        0      0        2 
  26  chr26_26806310     AAsi    G    C        0      0        2 
  26  chr26_26806310     AKia    G    C        0      0        2 
  26  chr26_26806310     AOna    G    C        0      0        2 
  26  chr26_26806310     ASom    G    C        0      0        2 
  26  chr26_26806310     HCab    G    C        1      2        2 
  26  chr26_26806310     HPrz    G    C        1      2        2 
  26  chr26_26806310     ZBoe    G    C        0      0        2 
  26  chr26_26806310     ZGre    G    C        0      0        2 
  26  chr26_26806310     ZHar    G    C        0      0        2 
  26  chr26_26806310   Sample    G    C        0      0        2 
  26  chr26_26812390     AAsi    A    C        0      0        2 
  26  chr26_26812390     AKia    A    C        0      0        2 
  26  chr26_26812390     AOna    A    C        0      0        2 
  26  chr26_26812390     ASom    A    C        0      0        2 
  26  chr26_26812390     HCab    A    C        0      0        2 
  26  chr26_26812390     HPrz    A    C        0      0        2 
  26  chr26_26812390     ZBoe    A    C      0.5      1        2 
  26  chr26_26812390     ZGre    A    C        0      0        2 
  26  chr26_26812390     ZHar    A    C        0      0        2 
  26  chr26_26812390   Sample    A    C        0      0        2 
  26  chr26_26836572     AAsi    G    C        0      0        2 
  26  chr26_26836572     AKia    G    C        0      0        2 
  26  chr26_26836572     AOna    G    C        0      0        2 
  26  chr26_26836572     ASom    G    C        0      0        2 
  26  chr26_26836572     HCab    G    C        1      2        2 
  26  chr26_26836572     HPrz    G    C        1      2        2 
  26  chr26_26836572     ZBoe    G    C        0      0        2 
  26  chr26_26836572     ZGre    G    C        0      0        2 
  26  chr26_26836572     ZHar    G    C        0      0        2 
  26  chr26_26836572   Sample    G    C        0      0        2 
  26  chr26_26853583     AAsi    C    G        0      0        2 
  26  chr26_26853583     AKia    C    G        0      0        2 
  26  chr26_26853583     AOna    C    G        0      0        2 
  26  chr26_26853583     ASom    C    G        0      0        2 
  26  chr26_26853583     HCab    C    G        1      2        2 
  26  chr26_26853583     HPrz    C    G        1      2        2 
  26  chr26_26853583     ZBoe    C    G        0      0        2 
  26  chr26_26853583     ZGre    C    G        0      0        2 
  26  chr26_26853583     ZHar    C    G        0      0        2 
  26  chr26_26853583   Sample    C    G        0      0        2 
  26  chr26_26864546     AAsi    A    T        0      0        2 
  26  chr26_26864546     AKia    A    T      0.5      1        2 
  26  chr26_26864546     AOna    A    T      0.5      1        2 
  26  chr26_26864546     ASom    A    T        0      0        2 
  26  chr26_26864546     HCab    A    T        0      0        2 
  26  chr26_26864546     HPrz    A    T        0      0        2 
  26  chr26_26864546     ZBoe    A    T        0      0        2 
  26  chr26_26864546     ZGre    A    T        0      0        2 
  26  chr26_26864546     ZHar    A    T        0      0        2 
  26  chr26_26864546   Sample    A    T        0      0        2 
  26  chr26_26873246     AAsi    G    T        0      0        2 
  26  chr26_26873246     AKia    G    T        0      0        2 
  26  chr26_26873246     AOna    G    T        0      0        2 
  26  chr26_26873246     ASom    G    T        0      0        2 
  26  chr26_26873246     HCab    G    T        0      0        2 
  26  chr26_26873246     HPrz    G    T        0      0        2 
  26  chr26_26873246     ZBoe    G    T        0      0        2 
  26  chr26_26873246     ZGre    G    T        1      2        2 
  26  chr26_26873246     ZHar    G    T        0      0        2 
  26  chr26_26873246   Sample    G    T        0      0        2 
  26  chr26_26879575     AAsi    A    C        0      0        2 
  26  chr26_26879575     AKia    A    C        0      0        2 
  26  chr26_26879575     AOna    A    C        0      0        2 
  26  chr26_26879575     ASom    A    C        0      0        2 
  26  chr26_26879575     HCab    A    C        1      2        2 
  26  chr26_26879575     HPrz    A    C        1      2        2 
  26  chr26_26879575     ZBoe    A    C        0      0        2 
  26  chr26_26879575     ZGre    A    C        0      0        2 
  26  chr26_26879575     ZHar    A    C        0      0        2 
  26  chr26_26879575   Sample    A    C        1      2        2 
  26  chr26_26908025     AAsi    G    T        0      0        2 
  26  chr26_26908025     AKia    G    T        1      2        2 
  26  chr26_26908025     AOna    G    T      0.5      1        2 
  26  chr26_26908025     ASom    G    T        0      0        2 
  26  chr26_26908025     HCab    G    T        0      0        2 
  26  chr26_26908025     HPrz    G    T        0      0        2 
  26  chr26_26908025     ZBoe    G    T        0      0        2 
  26  chr26_26908025     ZGre    G    T        0      0        2 
  26  chr26_26908025     ZHar    G    T        0      0        2 
  26  chr26_26908025   Sample    G    T        0      0        2 
  26  chr26_26933135     AAsi    A    T        0      0        2 
  26  chr26_26933135     AKia    A    T        0      0        2 
  26  chr26_26933135     AOna    A    T        0      0        2 
  26  chr26_26933135     ASom    A    T        0      0        2 
  26  chr26_26933135     HCab    A    T        0      0        2 
  26  chr26_26933135     HPrz    A    T        0      0        2 
  26  chr26_26933135     ZBoe    A    T        1      2        2 
  26  chr26_26933135     ZGre    A    T        0      0        2 
  26  chr26_26933135     ZHar    A    T        1      2        2 
  26  chr26_26933135   Sample    A    T        0      0        2 
  26  chr26_26947903     AAsi    T    G        1      2        2 
  26  chr26_26947903     AKia    T    G        0      0        2 
  26  chr26_26947903     AOna    T    G        0      0        2 
  26  chr26_26947903     ASom    T    G        1      2        2 
  26  chr26_26947903     HCab    T    G        0      0        2 
  26  chr26_26947903     HPrz    T    G        0      0        2 
  26  chr26_26947903     ZBoe    T    G        0      0        2 
  26  chr26_26947903     ZGre    T    G        0      0        2 
  26  chr26_26947903     ZHar    T    G        0      0        2 
  26  chr26_26947903   Sample    T    G        1      2        2 
  26  chr26_26948363     AAsi    C    A        0      0        2 
  26  chr26_26948363     AKia    C    A        0      0        2 
  26  chr26_26948363     AOna    C    A        0      0        2 
  26  chr26_26948363     ASom    C    A        0      0        2 
  26  chr26_26948363     HCab    C    A        1      2        2 
  26  chr26_26948363     HPrz    C    A        1      2        2 
  26  chr26_26948363     ZBoe    C    A        0      0        2 
  26  chr26_26948363     ZGre    C    A        0      0        2 
  26  chr26_26948363     ZHar    C    A        0      0        2 
  26  chr26_26948363   Sample    C    A        0      0        2 
  26  chr26_26956465     AAsi    C    G        0      0        2 
  26  chr26_26956465     AKia    C    G        0      0        2 
  26  chr26_26956465     AOna    C    G        0      0        2 
  26  chr26_26956465     ASom    C    G        0      0        2 
  26  chr26_26956465     HCab    C    G        1      2        2 
  26  chr26_26956465     HPrz    C    G        1      2        2 
  26  chr26_26956465     ZBoe    C    G        0      0        2 
  26  chr26_26956465     ZGre    C    G        0      0        2 
  26  chr26_26956465     ZHar    C    G        0      0        2 
  26  chr26_26956465   Sample    C    G        0      0        2 
  26  chr26_26963288     AAsi    G    T      0.5      1        2 
  26  chr26_26963288     AKia    G    T        0      0        2 
  26  chr26_26963288     AOna    G    T        0      0        2 
  26  chr26_26963288     ASom    G    T        1      2        2 
  26  chr26_26963288     HCab    G    T        0      0        2 
  26  chr26_26963288     HPrz    G    T        0      0        2 
  26  chr26_26963288     ZBoe    G    T        0      0        2 
  26  chr26_26963288     ZGre    G    T        0      0        2 
  26  chr26_26963288     ZHar    G    T        0      0        2 
  26  chr26_26963288   Sample    G    T        0      0        2 
  26  chr26_26990783     AAsi    G    C      0.5      1        2 
  26  chr26_26990783     AKia    G    C        0      0        2 
  26  chr26_26990783     AOna    G    C        0      0        2 
  26  chr26_26990783     ASom    G    C        1      2        2 
  26  chr26_26990783     HCab    G    C        0      0        2 
  26  chr26_26990783     HPrz    G    C        0      0        2 
  26  chr26_26990783     ZBoe    G    C        0      0        2 
  26  chr26_26990783     ZGre    G    C        0      0        2 
  26  chr26_26990783     ZHar    G    C        0      0        2 
  26  chr26_26990783   Sample    G    C        1      2        2 
  26  chr26_27010722     AAsi    A    T        0      0        2 
  26  chr26_27010722     AKia    A    T        0      0        2 
  26  chr26_27010722     AOna    A    T        0      0        2 
  26  chr26_27010722     ASom    A    T        0      0        2 
  26  chr26_27010722     HCab    A    T        1      2        2 
  26  chr26_27010722     HPrz    A    T        1      2        2 
  26  chr26_27010722     ZBoe    A    T        0      0        2 
  26  chr26_27010722     ZGre    A    T        0      0        2 
  26  chr26_27010722     ZHar    A    T        0      0        2 
  26  chr26_27010722   Sample    A    T        0      0        2 
  26  chr26_27010955     AAsi    T    G        0      0        2 
  26  chr26_27010955     AKia    T    G        0      0        2 
  26  chr26_27010955     AOna    T    G        0      0        2 
  26  chr26_27010955     ASom    T    G        0      0        2 
  26  chr26_27010955     HCab    T    G        0      0        2 
  26  chr26_27010955     HPrz    T    G        0      0        2 
  26  chr26_27010955     ZBoe    T    G        0      0        2 
  26  chr26_27010955     ZGre    T    G        0      0        2 
  26  chr26_27010955     ZHar    T    G      0.5      1        2 
  26  chr26_27010955   Sample    T    G        0      0        2 
  26  chr26_27021158     AAsi    G    T        0      0        2 
  26  chr26_27021158     AKia    G    T        0      0        2 
  26  chr26_27021158     AOna    G    T        0      0        2 
  26  chr26_27021158     ASom    G    T        0      0        2 
  26  chr26_27021158     HCab    G    T        0      0        2 
  26  chr26_27021158     HPrz    G    T        0      0        2 
  26  chr26_27021158     ZBoe    G    T        0      0        2 
  26  chr26_27021158     ZGre    G    T        0      0        2 
  26  chr26_27021158     ZHar    G    T      0.5      1        2 
  26  chr26_27021158   Sample    G    T        0      0        2 
  26  chr26_27023515     AAsi    C    G        0      0        2 
  26  chr26_27023515     AKia    C    G        0      0        2 
  26  chr26_27023515     AOna    C    G      0.5      1        2 
  26  chr26_27023515     ASom    C    G        0      0        2 
  26  chr26_27023515     HCab    C    G        0      0        2 
  26  chr26_27023515     HPrz    C    G        0      0        2 
  26  chr26_27023515     ZBoe    C    G        0      0        2 
  26  chr26_27023515     ZGre    C    G        0      0        2 
  26  chr26_27023515     ZHar    C    G        0      0        2 
  26  chr26_27023515   Sample    C    G        0      0        2 
  26  chr26_27045276     AAsi    T    G        0      0        2 
  26  chr26_27045276     AKia    T    G        1      2        2 
  26  chr26_27045276     AOna    T    G        0      0        2 
  26  chr26_27045276     ASom    T    G        0      0        2 
  26  chr26_27045276     HCab    T    G        0      0        2 
  26  chr26_27045276     HPrz    T    G        0      0        2 
  26  chr26_27045276     ZBoe    T    G        0      0        2 
  26  chr26_27045276     ZGre    T    G        0      0        2 
  26  chr26_27045276     ZHar    T    G        0      0        2 
  26  chr26_27045276   Sample    T    G        0      0        2 
  26  chr26_27049252     AAsi    T    A        0      0        2 
  26  chr26_27049252     AKia    T    A        0      0        2 
  26  chr26_27049252     AOna    T    A        0      0        2 
  26  chr26_27049252     ASom    T    A        0      0        2 
  26  chr26_27049252     HCab    T    A        0      0        2 
  26  chr26_27049252     HPrz    T    A        0      0        2 
  26  chr26_27049252     ZBoe    T    A        0      0        2 
  26  chr26_27049252     ZGre    T    A        0      0        2 
  26  chr26_27049252     ZHar    T    A        1      2        2 
  26  chr26_27049252   Sample    T    A        0      0        2 
  26  chr26_27062011     AAsi    A    C        0      0        2 
  26  chr26_27062011     AKia    A    C        0      0        2 
  26  chr26_27062011     AOna    A    C        0      0        2 
  26  chr26_27062011     ASom    A    C        0      0        2 
  26  chr26_27062011     HCab    A    C        0      0        2 
  26  chr26_27062011     HPrz    A    C        0      0        2 
  26  chr26_27062011     ZBoe    A    C      0.5      1        2 
  26  chr26_27062011     ZGre    A    C        0      0        2 
  26  chr26_27062011     ZHar    A    C        0      0        2 
  26  chr26_27062011   Sample    A    C        0      0        2 
  26  chr26_27085653     AAsi    G    T        0      0        2 
  26  chr26_27085653     AKia    G    T        0      0        2 
  26  chr26_27085653     AOna    G    T        0      0        2 
  26  chr26_27085653     ASom    G    T        0      0        2 
  26  chr26_27085653     HCab    G    T        0      0        2 
  26  chr26_27085653     HPrz    G    T        0      0        2 
  26  chr26_27085653     ZBoe    G    T        0      0        2 
  26  chr26_27085653     ZGre    G    T        0      0        2 
  26  chr26_27085653     ZHar    G    T        1      2        2 
  26  chr26_27085653   Sample    G    T        0      0        2 
  26  chr26_27086612     AAsi    A    T        0      0        2 
  26  chr26_27086612     AKia    A    T        0      0        2 
  26  chr26_27086612     AOna    A    T        0      0        2 
  26  chr26_27086612     ASom    A    T        0      0        2 
  26  chr26_27086612     HCab    A    T        0      0        2 
  26  chr26_27086612     HPrz    A    T        0      0        2 
  26  chr26_27086612     ZBoe    A    T      0.5      1        2 
  26  chr26_27086612     ZGre    A    T        0      0        2 
  26  chr26_27086612     ZHar    A    T        0      0        2 
  26  chr26_27086612   Sample    A    T        0      0        2 
  26  chr26_27090689     AAsi    C    A        0      0        2 
  26  chr26_27090689     AKia    C    A        0      0        2 
  26  chr26_27090689     AOna    C    A      0.5      1        2 
  26  chr26_27090689     ASom    C    A        0      0        2 
  26  chr26_27090689     HCab    C    A        0      0        2 
  26  chr26_27090689     HPrz    C    A        0      0        2 
  26  chr26_27090689     ZBoe    C    A        0      0        2 
  26  chr26_27090689     ZGre    C    A        0      0        2 
  26  chr26_27090689     ZHar    C    A        0      0        2 
  26  chr26_27090689   Sample    C    A        0      0        2 
  26  chr26_27107867     AAsi    C    A        0      0        2 
  26  chr26_27107867     AKia    C    A        0      0        2 
  26  chr26_27107867     AOna    C    A        0      0        2 
  26  chr26_27107867     ASom    C    A        0      0        2 
  26  chr26_27107867     HCab    C    A        0      0        2 
  26  chr26_27107867     HPrz    C    A        0      0        2 
  26  chr26_27107867     ZBoe    C    A        0      0        2 
  26  chr26_27107867     ZGre    C    A        0      0        2 
  26  chr26_27107867     ZHar    C    A      0.5      1        2 
  26  chr26_27107867   Sample    C    A        0      0        2 
  26  chr26_27111316     AAsi    T    G      0.5      1        2 
  26  chr26_27111316     AKia    T    G        0      0        2 
  26  chr26_27111316     AOna    T    G        0      0        2 
  26  chr26_27111316     ASom    T    G        0      0        2 
  26  chr26_27111316     HCab    T    G        0      0        2 
  26  chr26_27111316     HPrz    T    G        0      0        2 
  26  chr26_27111316     ZBoe    T    G        0      0        2 
  26  chr26_27111316     ZGre    T    G        0      0        2 
  26  chr26_27111316     ZHar    T    G        0      0        2 
  26  chr26_27111316   Sample    T    G        0      0        2 
  26  chr26_27125774     AAsi    G    C        0      0        2 
  26  chr26_27125774     AKia    G    C        0      0        2 
  26  chr26_27125774     AOna    G    C        0      0        2 
  26  chr26_27125774     ASom    G    C        0      0        2 
  26  chr26_27125774     HCab    G    C        1      2        2 
  26  chr26_27125774     HPrz    G    C        1      2        2 
  26  chr26_27125774     ZBoe    G    C        0      0        2 
  26  chr26_27125774     ZGre    G    C        0      0        2 
  26  chr26_27125774     ZHar    G    C        0      0        2 
  26  chr26_27125774   Sample    G    C        0      0        2 
  26  chr26_27142832     AAsi    A    C        0      0        2 
  26  chr26_27142832     AKia    A    C        1      2        2 
  26  chr26_27142832     AOna    A    C        0      0        2 
  26  chr26_27142832     ASom    A    C        0      0        2 
  26  chr26_27142832     HCab    A    C        0      0        2 
  26  chr26_27142832     HPrz    A    C        0      0        2 
  26  chr26_27142832     ZBoe    A    C        0      0        2 
  26  chr26_27142832     ZGre    A    C        0      0        2 
  26  chr26_27142832     ZHar    A    C        0      0        2 
  26  chr26_27142832   Sample    A    C        0      0        2 
  26  chr26_27152491     AAsi    G    T        0      0        2 
  26  chr26_27152491     AKia    G    T        0      0        2 
  26  chr26_27152491     AOna    G    T      0.5      1        2 
  26  chr26_27152491     ASom    G    T        0      0        2 
  26  chr26_27152491     HCab    G    T        0      0        2 
  26  chr26_27152491     HPrz    G    T        0      0        2 
  26  chr26_27152491     ZBoe    G    T        0      0        2 
  26  chr26_27152491     ZGre    G    T        0      0        2 
  26  chr26_27152491     ZHar    G    T        0      0        2 
  26  chr26_27152491   Sample    G    T        0      0        2 
  26  chr26_27153843     AAsi    G    C        0      0        2 
  26  chr26_27153843     AKia    G    C        0      0        2 
  26  chr26_27153843     AOna    G    C        0      0        2 
  26  chr26_27153843     ASom    G    C        0      0        2 
  26  chr26_27153843     HCab    G    C        0      0        2 
  26  chr26_27153843     HPrz    G    C        0      0        2 
  26  chr26_27153843     ZBoe    G    C      0.5      1        2 
  26  chr26_27153843     ZGre    G    C        0      0        2 
  26  chr26_27153843     ZHar    G    C        0      0        2 
  26  chr26_27153843   Sample    G    C        0      0        2 
  26  chr26_27158948     AAsi    G    T        0      0        2 
  26  chr26_27158948     AKia    G    T        1      2        2 
  26  chr26_27158948     AOna    G    T      0.5      1        2 
  26  chr26_27158948     ASom    G    T        0      0        2 
  26  chr26_27158948     HCab    G    T        0      0        2 
  26  chr26_27158948     HPrz    G    T        0      0        2 
  26  chr26_27158948     ZBoe    G    T        0      0        2 
  26  chr26_27158948     ZGre    G    T        0      0        2 
  26  chr26_27158948     ZHar    G    T        0      0        2 
  26  chr26_27158948   Sample    G    T        0      0        2 
  26  chr26_27161271     AAsi    T    A        0      0        2 
  26  chr26_27161271     AKia    T    A        0      0        2 
  26  chr26_27161271     AOna    T    A        0      0        2 
  26  chr26_27161271     ASom    T    A        0      0        2 
  26  chr26_27161271     HCab    T    A        0      0        2 
  26  chr26_27161271     HPrz    T    A        0      0        2 
  26  chr26_27161271     ZBoe    T    A      0.5      1        2 
  26  chr26_27161271     ZGre    T    A        0      0        2 
  26  chr26_27161271     ZHar    T    A        0      0        2 
  26  chr26_27161271   Sample    T    A        0      0        2 
  26  chr26_27199443     AAsi    A    T        0      0        2 
  26  chr26_27199443     AKia    A    T        0      0        2 
  26  chr26_27199443     AOna    A    T        0      0        2 
  26  chr26_27199443     ASom    A    T        0      0        2 
  26  chr26_27199443     HCab    A    T        0      0        2 
  26  chr26_27199443     HPrz    A    T        0      0        2 
  26  chr26_27199443     ZBoe    A    T        0      0        2 
  26  chr26_27199443     ZGre    A    T        0      0        2 
  26  chr26_27199443     ZHar    A    T        1      2        2 
  26  chr26_27199443   Sample    A    T        0      0        2 
  26  chr26_27207312     AAsi    G    T        0      0        2 
  26  chr26_27207312     AKia    G    T        0      0        2 
  26  chr26_27207312     AOna    G    T        0      0        2 
  26  chr26_27207312     ASom    G    T        0      0        2 
  26  chr26_27207312     HCab    G    T        1      2        2 
  26  chr26_27207312     HPrz    G    T      0.5      1        2 
  26  chr26_27207312     ZBoe    G    T        0      0        2 
  26  chr26_27207312     ZGre    G    T        0      0        2 
  26  chr26_27207312     ZHar    G    T        0      0        2 
  26  chr26_27207312   Sample    G    T        0      0        2 
  26  chr26_27207437     AAsi    T    A      0.5      1        2 
  26  chr26_27207437     AKia    T    A        0      0        2 
  26  chr26_27207437     AOna    T    A        0      0        2 
  26  chr26_27207437     ASom    T    A        0      0        2 
  26  chr26_27207437     HCab    T    A        0      0        2 
  26  chr26_27207437     HPrz    T    A        0      0        2 
  26  chr26_27207437     ZBoe    T    A        0      0        2 
  26  chr26_27207437     ZGre    T    A        0      0        2 
  26  chr26_27207437     ZHar    T    A        0      0        2 
  26  chr26_27207437   Sample    T    A        0      0        2 
  26  chr26_27207492     AAsi    A    C        0      0        2 
  26  chr26_27207492     AKia    A    C        0      0        2 
  26  chr26_27207492     AOna    A    C        0      0        2 
  26  chr26_27207492     ASom    A    C        0      0        2 
  26  chr26_27207492     HCab    A    C        1      2        2 
  26  chr26_27207492     HPrz    A    C        1      2        2 
  26  chr26_27207492     ZBoe    A    C        0      0        2 
  26  chr26_27207492     ZGre    A    C        0      0        2 
  26  chr26_27207492     ZHar    A    C        0      0        2 
  26  chr26_27207492   Sample    A    C        0      0        2 
  26  chr26_27225376     AAsi    G    C        0      0        2 
  26  chr26_27225376     AKia    G    C        0      0        2 
  26  chr26_27225376     AOna    G    C        0      0        2 
  26  chr26_27225376     ASom    G    C        0      0        2 
  26  chr26_27225376     HCab    G    C        1      2        2 
  26  chr26_27225376     HPrz    G    C        1      2        2 
  26  chr26_27225376     ZBoe    G    C        0      0        2 
  26  chr26_27225376     ZGre    G    C        0      0        2 
  26  chr26_27225376     ZHar    G    C        0      0        2 
  26  chr26_27225376   Sample    G    C        0      0        2 
  26  chr26_27231504     AAsi    A    T        0      0        2 
  26  chr26_27231504     AKia    A    T        0      0        2 
  26  chr26_27231504     AOna    A    T        0      0        2 
  26  chr26_27231504     ASom    A    T        0      0        2 
  26  chr26_27231504     HCab    A    T        1      2        2 
  26  chr26_27231504     HPrz    A    T        1      2        2 
  26  chr26_27231504     ZBoe    A    T        0      0        2 
  26  chr26_27231504     ZGre    A    T        0      0        2 
  26  chr26_27231504     ZHar    A    T        0      0        2 
  26  chr26_27231504   Sample    A    T        0      0        2 
  26  chr26_27266294     AAsi    A    C        0      0        2 
  26  chr26_27266294     AKia    A    C        0      0        2 
  26  chr26_27266294     AOna    A    C        0      0        2 
  26  chr26_27266294     ASom    A    C        0      0        2 
  26  chr26_27266294     HCab    A    C        0      0        2 
  26  chr26_27266294     HPrz    A    C        0      0        2 
  26  chr26_27266294     ZBoe    A    C        0      0        2 
  26  chr26_27266294     ZGre    A    C      0.5      1        2 
  26  chr26_27266294     ZHar    A    C        0      0        2 
  26  chr26_27266294   Sample    A    C        0      0        2 
  26  chr26_27314125     AAsi    T    A        1      2        2 
  26  chr26_27314125     AKia    T    A        0      0        2 
  26  chr26_27314125     AOna    T    A        0      0        2 
  26  chr26_27314125     ASom    T    A      0.5      1        2 
  26  chr26_27314125     HCab    T    A        0      0        2 
  26  chr26_27314125     HPrz    T    A        0      0        2 
  26  chr26_27314125     ZBoe    T    A        0      0        2 
  26  chr26_27314125     ZGre    T    A        0      0        2 
  26  chr26_27314125     ZHar    T    A        0      0        2 
  26  chr26_27314125   Sample    T    A        1      2        2 
  26  chr26_27340928     AAsi    C    G        0      0        2 
  26  chr26_27340928     AKia    C    G        0      0        2 
  26  chr26_27340928     AOna    C    G        0      0        2 
  26  chr26_27340928     ASom    C    G      0.5      1        2 
  26  chr26_27340928     HCab    C    G        0      0        2 
  26  chr26_27340928     HPrz    C    G        0      0        2 
  26  chr26_27340928     ZBoe    C    G        0      0        2 
  26  chr26_27340928     ZGre    C    G        0      0        2 
  26  chr26_27340928     ZHar    C    G        0      0        2 
  26  chr26_27340928   Sample    C    G        0      0        2 
  26  chr26_27351271     AAsi    T    G        0      0        2 
  26  chr26_27351271     AKia    T    G        0      0        2 
  26  chr26_27351271     AOna    T    G        0      0        2 
  26  chr26_27351271     ASom    T    G        0      0        2 
  26  chr26_27351271     HCab    T    G        1      2        2 
  26  chr26_27351271     HPrz    T    G        1      2        2 
  26  chr26_27351271     ZBoe    T    G        0      0        2 
  26  chr26_27351271     ZGre    T    G        0      0        2 
  26  chr26_27351271     ZHar    T    G        0      0        2 
  26  chr26_27351271   Sample    T    G        0      0        2 
  26  chr26_27354483     AAsi    A    C        0      0        2 
  26  chr26_27354483     AKia    A    C        0      0        2 
  26  chr26_27354483     AOna    A    C        0      0        2 
  26  chr26_27354483     ASom    A    C        0      0        2 
  26  chr26_27354483     HCab    A    C        0      0        2 
  26  chr26_27354483     HPrz    A    C      0.5      1        2 
  26  chr26_27354483     ZBoe    A    C        0      0        2 
  26  chr26_27354483     ZGre    A    C        0      0        2 
  26  chr26_27354483     ZHar    A    C        0      0        2 
  26  chr26_27354483   Sample    A    C        0      0        2 
  26  chr26_27359971     AAsi    C    G        0      0        2 
  26  chr26_27359971     AKia    C    G        0      0        2 
  26  chr26_27359971     AOna    C    G        0      0        2 
  26  chr26_27359971     ASom    C    G        0      0        2 
  26  chr26_27359971     HCab    C    G        0      0        2 
  26  chr26_27359971     HPrz    C    G        0      0        2 
  26  chr26_27359971     ZBoe    C    G      0.5      1        2 
  26  chr26_27359971     ZGre    C    G        0      0        2 
  26  chr26_27359971     ZHar    C    G        0      0        2 
  26  chr26_27359971   Sample    C    G        0      0        2 
  26  chr26_27378914     AAsi    C    A        0      0        2 
  26  chr26_27378914     AKia    C    A        0      0        2 
  26  chr26_27378914     AOna    C    A        0      0        2 
  26  chr26_27378914     ASom    C    A        0      0        2 
  26  chr26_27378914     HCab    C    A        0      0        2 
  26  chr26_27378914     HPrz    C    A        0      0        2 
  26  chr26_27378914     ZBoe    C    A      0.5      1        2 
  26  chr26_27378914     ZGre    C    A        0      0        2 
  26  chr26_27378914     ZHar    C    A        0      0        2 
  26  chr26_27378914   Sample    C    A        0      0        2 
  26  chr26_27411087     AAsi    T    A        0      0        2 
  26  chr26_27411087     AKia    T    A        0      0        2 
  26  chr26_27411087     AOna    T    A        0      0        2 
  26  chr26_27411087     ASom    T    A        0      0        2 
  26  chr26_27411087     HCab    T    A        1      2        2 
  26  chr26_27411087     HPrz    T    A      0.5      1        2 
  26  chr26_27411087     ZBoe    T    A        0      0        2 
  26  chr26_27411087     ZGre    T    A        0      0        2 
  26  chr26_27411087     ZHar    T    A        0      0        2 
  26  chr26_27411087   Sample    T    A        0      0        2 
  26  chr26_27424726     AAsi    C    G        1      2        2 
  26  chr26_27424726     AKia    C    G        0      0        2 
  26  chr26_27424726     AOna    C    G        0      0        2 
  26  chr26_27424726     ASom    C    G        1      2        2 
  26  chr26_27424726     HCab    C    G        0      0        2 
  26  chr26_27424726     HPrz    C    G        0      0        2 
  26  chr26_27424726     ZBoe    C    G        0      0        2 
  26  chr26_27424726     ZGre    C    G        0      0        2 
  26  chr26_27424726     ZHar    C    G        0      0        2 
  26  chr26_27424726   Sample    C    G        1      2        2 
  26  chr26_27432360     AAsi    A    C        0      0        2 
  26  chr26_27432360     AKia    A    C        0      0        2 
  26  chr26_27432360     AOna    A    C        0      0        2 
  26  chr26_27432360     ASom    A    C        0      0        2 
  26  chr26_27432360     HCab    A    C        0      0        2 
  26  chr26_27432360     HPrz    A    C        0      0        2 
  26  chr26_27432360     ZBoe    A    C      0.5      1        2 
  26  chr26_27432360     ZGre    A    C        0      0        2 
  26  chr26_27432360     ZHar    A    C        0      0        2 
  26  chr26_27432360   Sample    A    C        0      0        2 
  26  chr26_27433404     AAsi    T    A        0      0        2 
  26  chr26_27433404     AKia    T    A        0      0        2 
  26  chr26_27433404     AOna    T    A        0      0        2 
  26  chr26_27433404     ASom    T    A        0      0        2 
  26  chr26_27433404     HCab    T    A        0      0        2 
  26  chr26_27433404     HPrz    T    A        1      2        2 
  26  chr26_27433404     ZBoe    T    A        0      0        2 
  26  chr26_27433404     ZGre    T    A        0      0        2 
  26  chr26_27433404     ZHar    T    A        0      0        2 
  26  chr26_27433404   Sample    T    A        0      0        2 
  26  chr26_27438559     AAsi    A    T        0      0        2 
  26  chr26_27438559     AKia    A    T        0      0        2 
  26  chr26_27438559     AOna    A    T        0      0        2 
  26  chr26_27438559     ASom    A    T        0      0        2 
  26  chr26_27438559     HCab    A    T        0      0        2 
  26  chr26_27438559     HPrz    A    T        0      0        2 
  26  chr26_27438559     ZBoe    A    T        1      2        2 
  26  chr26_27438559     ZGre    A    T        1      2        2 
  26  chr26_27438559     ZHar    A    T        1      2        2 
  26  chr26_27438559   Sample    A    T        0      0        2 
  26  chr26_27448214     AAsi    A    T        0      0        2 
  26  chr26_27448214     AKia    A    T        0      0        2 
  26  chr26_27448214     AOna    A    T        0      0        2 
  26  chr26_27448214     ASom    A    T        0      0        2 
  26  chr26_27448214     HCab    A    T      0.5      1        2 
  26  chr26_27448214     HPrz    A    T        0      0        2 
  26  chr26_27448214     ZBoe    A    T        0      0        2 
  26  chr26_27448214     ZGre    A    T        0      0        2 
  26  chr26_27448214     ZHar    A    T        0      0        2 
  26  chr26_27448214   Sample    A    T        0      0        2 
  26  chr26_27460516     AAsi    T    G        0      0        2 
  26  chr26_27460516     AKia    T    G        0      0        2 
  26  chr26_27460516     AOna    T    G        0      0        2 
  26  chr26_27460516     ASom    T    G        0      0        2 
  26  chr26_27460516     HCab    T    G      0.5      1        2 
  26  chr26_27460516     HPrz    T    G        0      0        2 
  26  chr26_27460516     ZBoe    T    G        0      0        2 
  26  chr26_27460516     ZGre    T    G        0      0        2 
  26  chr26_27460516     ZHar    T    G        0      0        2 
  26  chr26_27460516   Sample    T    G        0      0        2 
  26  chr26_27467861     AAsi    T    G        1      2        2 
  26  chr26_27467861     AKia    T    G        0      0        2 
  26  chr26_27467861     AOna    T    G        0      0        2 
  26  chr26_27467861     ASom    T    G      0.5      1        2 
  26  chr26_27467861     HCab    T    G        0      0        2 
  26  chr26_27467861     HPrz    T    G        0      0        2 
  26  chr26_27467861     ZBoe    T    G        0      0        2 
  26  chr26_27467861     ZGre    T    G        0      0        2 
  26  chr26_27467861     ZHar    T    G        0      0        2 
  26  chr26_27467861   Sample    T    G        1      2        2 
  26  chr26_27507409     AAsi    C    A        0      0        2 
  26  chr26_27507409     AKia    C    A        0      0        2 
  26  chr26_27507409     AOna    C    A        0      0        2 
  26  chr26_27507409     ASom    C    A        0      0        2 
  26  chr26_27507409     HCab    C    A        0      0        2 
  26  chr26_27507409     HPrz    C    A        0      0        2 
  26  chr26_27507409     ZBoe    C    A        0      0        2 
  26  chr26_27507409     ZGre    C    A      0.5      1        2 
  26  chr26_27507409     ZHar    C    A        0      0        2 
  26  chr26_27507409   Sample    C    A        0      0        2 
  26  chr26_27512583     AAsi    A    T        0      0        2 
  26  chr26_27512583     AKia    A    T        0      0        2 
  26  chr26_27512583     AOna    A    T        0      0        2 
  26  chr26_27512583     ASom    A    T        0      0        2 
  26  chr26_27512583     HCab    A    T        1      2        2 
  26  chr26_27512583     HPrz    A    T        1      2        2 
  26  chr26_27512583     ZBoe    A    T        0      0        2 
  26  chr26_27512583     ZGre    A    T        0      0        2 
  26  chr26_27512583     ZHar    A    T        0      0        2 
  26  chr26_27512583   Sample    A    T        0      0        2 
  26  chr26_27580852     AAsi    T    A        0      0        2 
  26  chr26_27580852     AKia    T    A        0      0        2 
  26  chr26_27580852     AOna    T    A        0      0        2 
  26  chr26_27580852     ASom    T    A        0      0        2 
  26  chr26_27580852     HCab    T    A        0      0        2 
  26  chr26_27580852     HPrz    T    A        0      0        2 
  26  chr26_27580852     ZBoe    T    A        0      0        2 
  26  chr26_27580852     ZGre    T    A        0      0        2 
  26  chr26_27580852     ZHar    T    A        1      2        2 
  26  chr26_27580852   Sample    T    A        0      0        2 
  26  chr26_27644136     AAsi    A    C        0      0        2 
  26  chr26_27644136     AKia    A    C        0      0        2 
  26  chr26_27644136     AOna    A    C        0      0        2 
  26  chr26_27644136     ASom    A    C        0      0        2 
  26  chr26_27644136     HCab    A    C        0      0        2 
  26  chr26_27644136     HPrz    A    C      0.5      1        2 
  26  chr26_27644136     ZBoe    A    C        0      0        2 
  26  chr26_27644136     ZGre    A    C        0      0        2 
  26  chr26_27644136     ZHar    A    C        0      0        2 
  26  chr26_27644136   Sample    A    C        0      0        2 
  26  chr26_27645927     AAsi    A    T        0      0        2 
  26  chr26_27645927     AKia    A    T        0      0        2 
  26  chr26_27645927     AOna    A    T        0      0        2 
  26  chr26_27645927     ASom    A    T        0      0        2 
  26  chr26_27645927     HCab    A    T        1      2        2 
  26  chr26_27645927     HPrz    A    T        1      2        2 
  26  chr26_27645927     ZBoe    A    T        0      0        2 
  26  chr26_27645927     ZGre    A    T        0      0        2 
  26  chr26_27645927     ZHar    A    T        0      0        2 
  26  chr26_27645927   Sample    A    T        0      0        2 
  26  chr26_27690839     AAsi    A    C        0      0        2 
  26  chr26_27690839     AKia    A    C        0      0        2 
  26  chr26_27690839     AOna    A    C        1      2        2 
  26  chr26_27690839     ASom    A    C        0      0        2 
  26  chr26_27690839     HCab    A    C        1      2        2 
  26  chr26_27690839     HPrz    A    C        1      2        2 
  26  chr26_27690839     ZBoe    A    C        0      0        2 
  26  chr26_27690839     ZGre    A    C        0      0        2 
  26  chr26_27690839     ZHar    A    C        0      0        2 
  26  chr26_27690839   Sample    A    C        0      0        2 
  26  chr26_27724931     AAsi    A    C        0      0        2 
  26  chr26_27724931     AKia    A    C        0      0        2 
  26  chr26_27724931     AOna    A    C        0      0        2 
  26  chr26_27724931     ASom    A    C        0      0        2 
  26  chr26_27724931     HCab    A    C        1      2        2 
  26  chr26_27724931     HPrz    A    C        1      2        2 
  26  chr26_27724931     ZBoe    A    C        0      0        2 
  26  chr26_27724931     ZGre    A    C        0      0        2 
  26  chr26_27724931     ZHar    A    C        0      0        2 
  26  chr26_27724931   Sample    A    C        0      0        2 
  26  chr26_27751524     AAsi    C    A        0      0        2 
  26  chr26_27751524     AKia    C    A        0      0        2 
  26  chr26_27751524     AOna    C    A        0      0        2 
  26  chr26_27751524     ASom    C    A        0      0        2 
  26  chr26_27751524     HCab    C    A      0.5      1        2 
  26  chr26_27751524     HPrz    C    A        1      2        2 
  26  chr26_27751524     ZBoe    C    A        0      0        2 
  26  chr26_27751524     ZGre    C    A        0      0        2 
  26  chr26_27751524     ZHar    C    A        0      0        2 
  26  chr26_27751524   Sample    C    A        0      0        2 
  26  chr26_27755544     AAsi    A    C        0      0        2 
  26  chr26_27755544     AKia    A    C        0      0        2 
  26  chr26_27755544     AOna    A    C        0      0        2 
  26  chr26_27755544     ASom    A    C        0      0        2 
  26  chr26_27755544     HCab    A    C        1      2        2 
  26  chr26_27755544     HPrz    A    C        1      2        2 
  26  chr26_27755544     ZBoe    A    C        0      0        2 
  26  chr26_27755544     ZGre    A    C        0      0        2 
  26  chr26_27755544     ZHar    A    C        0      0        2 
  26  chr26_27755544   Sample    A    C        0      0        2 
  26  chr26_27766566     AAsi    G    C        0      0        2 
  26  chr26_27766566     AKia    G    C        0      0        2 
  26  chr26_27766566     AOna    G    C        0      0        2 
  26  chr26_27766566     ASom    G    C        0      0        2 
  26  chr26_27766566     HCab    G    C        0      0        2 
  26  chr26_27766566     HPrz    G    C        0      0        2 
  26  chr26_27766566     ZBoe    G    C      0.5      1        2 
  26  chr26_27766566     ZGre    G    C        0      0        2 
  26  chr26_27766566     ZHar    G    C        0      0        2 
  26  chr26_27766566   Sample    G    C        0      0        2 
  26  chr26_27795576     AAsi    G    T        0      0        2 
  26  chr26_27795576     AKia    G    T        0      0        2 
  26  chr26_27795576     AOna    G    T        0      0        2 
  26  chr26_27795576     ASom    G    T        0      0        2 
  26  chr26_27795576     HCab    G    T        1      2        2 
  26  chr26_27795576     HPrz    G    T        1      2        2 
  26  chr26_27795576     ZBoe    G    T        0      0        2 
  26  chr26_27795576     ZGre    G    T        0      0        2 
  26  chr26_27795576     ZHar    G    T        0      0        2 
  26  chr26_27795576   Sample    G    T        0      0        2 
  26  chr26_27804957     AAsi    T    A        0      0        2 
  26  chr26_27804957     AKia    T    A        0      0        2 
  26  chr26_27804957     AOna    T    A        0      0        2 
  26  chr26_27804957     ASom    T    A        0      0        2 
  26  chr26_27804957     HCab    T    A        1      2        2 
  26  chr26_27804957     HPrz    T    A        1      2        2 
  26  chr26_27804957     ZBoe    T    A        0      0        2 
  26  chr26_27804957     ZGre    T    A        0      0        2 
  26  chr26_27804957     ZHar    T    A        0      0        2 
  26  chr26_27804957   Sample    T    A        1      2        2 
  26  chr26_27815348     AAsi    T    A        0      0        2 
  26  chr26_27815348     AKia    T    A        0      0        2 
  26  chr26_27815348     AOna    T    A        0      0        2 
  26  chr26_27815348     ASom    T    A        0      0        2 
  26  chr26_27815348     HCab    T    A        1      2        2 
  26  chr26_27815348     HPrz    T    A        1      2        2 
  26  chr26_27815348     ZBoe    T    A        0      0        2 
  26  chr26_27815348     ZGre    T    A        0      0        2 
  26  chr26_27815348     ZHar    T    A        0      0        2 
  26  chr26_27815348   Sample    T    A        0      0        2 
  26  chr26_27824899     AAsi    T    G        0      0        2 
  26  chr26_27824899     AKia    T    G        0      0        2 
  26  chr26_27824899     AOna    T    G        1      2        2 
  26  chr26_27824899     ASom    T    G        0      0        2 
  26  chr26_27824899     HCab    T    G        0      0        2 
  26  chr26_27824899     HPrz    T    G        0      0        2 
  26  chr26_27824899     ZBoe    T    G        0      0        2 
  26  chr26_27824899     ZGre    T    G        0      0        2 
  26  chr26_27824899     ZHar    T    G        0      0        2 
  26  chr26_27824899   Sample    T    G        0      0        2 
  26  chr26_27826011     AAsi    C    G        0      0        2 
  26  chr26_27826011     AKia    C    G        0      0        2 
  26  chr26_27826011     AOna    C    G        0      0        2 
  26  chr26_27826011     ASom    C    G        0      0        2 
  26  chr26_27826011     HCab    C    G        0      0        2 
  26  chr26_27826011     HPrz    C    G        0      0        2 
  26  chr26_27826011     ZBoe    C    G      0.5      1        2 
  26  chr26_27826011     ZGre    C    G        0      0        2 
  26  chr26_27826011     ZHar    C    G        0      0        2 
  26  chr26_27826011   Sample    C    G        0      0        2 
  26  chr26_27827440     AAsi    G    C        0      0        2 
  26  chr26_27827440     AKia    G    C        0      0        2 
  26  chr26_27827440     AOna    G    C        0      0        2 
  26  chr26_27827440     ASom    G    C        0      0        2 
  26  chr26_27827440     HCab    G    C        0      0        2 
  26  chr26_27827440     HPrz    G    C        0      0        2 
  26  chr26_27827440     ZBoe    G    C      0.5      1        2 
  26  chr26_27827440     ZGre    G    C        0      0        2 
  26  chr26_27827440     ZHar    G    C        0      0        2 
  26  chr26_27827440   Sample    G    C        0      0        2 
  26  chr26_27838666     AAsi    A    T        0      0        2 
  26  chr26_27838666     AKia    A    T        0      0        2 
  26  chr26_27838666     AOna    A    T        0      0        2 
  26  chr26_27838666     ASom    A    T        0      0        2 
  26  chr26_27838666     HCab    A    T        0      0        2 
  26  chr26_27838666     HPrz    A    T        0      0        2 
  26  chr26_27838666     ZBoe    A    T      0.5      1        2 
  26  chr26_27838666     ZGre    A    T        0      0        2 
  26  chr26_27838666     ZHar    A    T        0      0        2 
  26  chr26_27838666   Sample    A    T        0      0        2 
  26  chr26_27848696     AAsi    A    C        0      0        2 
  26  chr26_27848696     AKia    A    C        0      0        2 
  26  chr26_27848696     AOna    A    C      0.5      1        2 
  26  chr26_27848696     ASom    A    C        0      0        2 
  26  chr26_27848696     HCab    A    C        0      0        2 
  26  chr26_27848696     HPrz    A    C        0      0        2 
  26  chr26_27848696     ZBoe    A    C        1      2        2 
  26  chr26_27848696     ZGre    A    C        1      2        2 
  26  chr26_27848696     ZHar    A    C        1      2        2 
  26  chr26_27848696   Sample    A    C        0      0        2 
  26  chr26_27865379     AAsi    A    T        0      0        2 
  26  chr26_27865379     AKia    A    T        0      0        2 
  26  chr26_27865379     AOna    A    T        0      0        2 
  26  chr26_27865379     ASom    A    T        0      0        2 
  26  chr26_27865379     HCab    A    T        0      0        2 
  26  chr26_27865379     HPrz    A    T        0      0        2 
  26  chr26_27865379     ZBoe    A    T        0      0        2 
  26  chr26_27865379     ZGre    A    T      0.5      1        2 
  26  chr26_27865379     ZHar    A    T        0      0        2 
  26  chr26_27865379   Sample    A    T        0      0        2 
  26  chr26_27902522     AAsi    T    G        0      0        2 
  26  chr26_27902522     AKia    T    G        1      2        2 
  26  chr26_27902522     AOna    T    G        0      0        2 
  26  chr26_27902522     ASom    T    G        0      0        2 
  26  chr26_27902522     HCab    T    G        0      0        2 
  26  chr26_27902522     HPrz    T    G        0      0        2 
  26  chr26_27902522     ZBoe    T    G        0      0        2 
  26  chr26_27902522     ZGre    T    G        0      0        2 
  26  chr26_27902522     ZHar    T    G        0      0        2 
  26  chr26_27902522   Sample    T    G        0      0        2 
  26  chr26_27920174     AAsi    C    A        0      0        2 
  26  chr26_27920174     AKia    C    A        0      0        2 
  26  chr26_27920174     AOna    C    A        0      0        2 
  26  chr26_27920174     ASom    C    A        0      0        2 
  26  chr26_27920174     HCab    C    A        0      0        2 
  26  chr26_27920174     HPrz    C    A      0.5      1        2 
  26  chr26_27920174     ZBoe    C    A        0      0        2 
  26  chr26_27920174     ZGre    C    A        0      0        2 
  26  chr26_27920174     ZHar    C    A        0      0        2 
  26  chr26_27920174   Sample    C    A        0      0        2 
  26  chr26_27949113     AAsi    G    C        0      0        2 
  26  chr26_27949113     AKia    G    C        0      0        2 
  26  chr26_27949113     AOna    G    C        0      0        2 
  26  chr26_27949113     ASom    G    C        0      0        2 
  26  chr26_27949113     HCab    G    C        1      2        2 
  26  chr26_27949113     HPrz    G    C        1      2        2 
  26  chr26_27949113     ZBoe    G    C      0.5      1        2 
  26  chr26_27949113     ZGre    G    C        0      0        2 
  26  chr26_27949113     ZHar    G    C        0      0        2 
  26  chr26_27949113   Sample    G    C        0      0        2 
  26  chr26_27958573     AAsi    C    G        0      0        2 
  26  chr26_27958573     AKia    C    G        0      0        2 
  26  chr26_27958573     AOna    C    G        0      0        2 
  26  chr26_27958573     ASom    C    G        0      0        2 
  26  chr26_27958573     HCab    C    G        0      0        2 
  26  chr26_27958573     HPrz    C    G        0      0        2 
  26  chr26_27958573     ZBoe    C    G        1      2        2 
  26  chr26_27958573     ZGre    C    G        0      0        2 
  26  chr26_27958573     ZHar    C    G        0      0        2 
  26  chr26_27958573   Sample    C    G        0      0        2 
  26  chr26_27961752     AAsi    A    C        0      0        2 
  26  chr26_27961752     AKia    A    C        0      0        2 
  26  chr26_27961752     AOna    A    C        0      0        2 
  26  chr26_27961752     ASom    A    C        0      0        2 
  26  chr26_27961752     HCab    A    C        1      2        2 
  26  chr26_27961752     HPrz    A    C        1      2        2 
  26  chr26_27961752     ZBoe    A    C        0      0        2 
  26  chr26_27961752     ZGre    A    C        0      0        2 
  26  chr26_27961752     ZHar    A    C        0      0        2 
  26  chr26_27961752   Sample    A    C        0      0        2 
  26  chr26_27969873     AAsi    G    C        0      0        2 
  26  chr26_27969873     AKia    G    C        0      0        2 
  26  chr26_27969873     AOna    G    C        0      0        2 
  26  chr26_27969873     ASom    G    C        0      0        2 
  26  chr26_27969873     HCab    G    C        0      0        2 
  26  chr26_27969873     HPrz    G    C        0      0        2 
  26  chr26_27969873     ZBoe    G    C        0      0        2 
  26  chr26_27969873     ZGre    G    C        0      0        2 
  26  chr26_27969873     ZHar    G    C      0.5      1        2 
  26  chr26_27969873   Sample    G    C        0      0        2 
  26  chr26_28005176     AAsi    A    C        0      0        2 
  26  chr26_28005176     AKia    A    C        0      0        2 
  26  chr26_28005176     AOna    A    C        0      0        2 
  26  chr26_28005176     ASom    A    C        0      0        2 
  26  chr26_28005176     HCab    A    C        0      0        2 
  26  chr26_28005176     HPrz    A    C        0      0        2 
  26  chr26_28005176     ZBoe    A    C        0      0        2 
  26  chr26_28005176     ZGre    A    C      0.5      1        2 
  26  chr26_28005176     ZHar    A    C        0      0        2 
  26  chr26_28005176   Sample    A    C        0      0        2 
  26  chr26_28021666     AAsi    A    C        0      0        2 
  26  chr26_28021666     AKia    A    C        0      0        2 
  26  chr26_28021666     AOna    A    C      0.5      1        2 
  26  chr26_28021666     ASom    A    C        0      0        2 
  26  chr26_28021666     HCab    A    C        0      0        2 
  26  chr26_28021666     HPrz    A    C        0      0        2 
  26  chr26_28021666     ZBoe    A    C        0      0        2 
  26  chr26_28021666     ZGre    A    C        0      0        2 
  26  chr26_28021666     ZHar    A    C        0      0        2 
  26  chr26_28021666   Sample    A    C        0      0        2 
  26  chr26_28028583     AAsi    G    T        0      0        2 
  26  chr26_28028583     AKia    G    T        0      0        2 
  26  chr26_28028583     AOna    G    T        0      0        2 
  26  chr26_28028583     ASom    G    T        0      0        2 
  26  chr26_28028583     HCab    G    T        0      0        2 
  26  chr26_28028583     HPrz    G    T        0      0        2 
  26  chr26_28028583     ZBoe    G    T        1      2        2 
  26  chr26_28028583     ZGre    G    T        0      0        2 
  26  chr26_28028583     ZHar    G    T      0.5      1        2 
  26  chr26_28028583   Sample    G    T        0      0        2 
  26  chr26_28029291     AAsi    A    C        0      0        2 
  26  chr26_28029291     AKia    A    C        1      2        2 
  26  chr26_28029291     AOna    A    C        0      0        2 
  26  chr26_28029291     ASom    A    C        0      0        2 
  26  chr26_28029291     HCab    A    C        0      0        2 
  26  chr26_28029291     HPrz    A    C        0      0        2 
  26  chr26_28029291     ZBoe    A    C        0      0        2 
  26  chr26_28029291     ZGre    A    C        0      0        2 
  26  chr26_28029291     ZHar    A    C        0      0        2 
  26  chr26_28029291   Sample    A    C        0      0        2 
  26  chr26_28063897     AAsi    G    T        0      0        2 
  26  chr26_28063897     AKia    G    T        0      0        2 
  26  chr26_28063897     AOna    G    T        0      0        2 
  26  chr26_28063897     ASom    G    T        0      0        2 
  26  chr26_28063897     HCab    G    T        0      0        2 
  26  chr26_28063897     HPrz    G    T        0      0        2 
  26  chr26_28063897     ZBoe    G    T        1      2        2 
  26  chr26_28063897     ZGre    G    T        0      0        2 
  26  chr26_28063897     ZHar    G    T        0      0        2 
  26  chr26_28063897   Sample    G    T        0      0        2 
  26  chr26_28079085     AAsi    C    G        0      0        2 
  26  chr26_28079085     AKia    C    G        0      0        2 
  26  chr26_28079085     AOna    C    G        0      0        2 
  26  chr26_28079085     ASom    C    G        0      0        2 
  26  chr26_28079085     HCab    C    G        1      2        2 
  26  chr26_28079085     HPrz    C    G        1      2        2 
  26  chr26_28079085     ZBoe    C    G        0      0        2 
  26  chr26_28079085     ZGre    C    G        0      0        2 
  26  chr26_28079085     ZHar    C    G        0      0        2 
  26  chr26_28079085   Sample    C    G        0      0        2 
  26  chr26_28089770     AAsi    T    A        0      0        2 
  26  chr26_28089770     AKia    T    A        0      0        2 
  26  chr26_28089770     AOna    T    A        0      0        2 
  26  chr26_28089770     ASom    T    A        0      0        2 
  26  chr26_28089770     HCab    T    A        1      2        2 
  26  chr26_28089770     HPrz    T    A        1      2        2 
  26  chr26_28089770     ZBoe    T    A        0      0        2 
  26  chr26_28089770     ZGre    T    A        0      0        2 
  26  chr26_28089770     ZHar    T    A        0      0        2 
  26  chr26_28089770   Sample    T    A        0      0        2 
  26  chr26_28128585     AAsi    T    G        0      0        2 
  26  chr26_28128585     AKia    T    G        0      0        2 
  26  chr26_28128585     AOna    T    G        0      0        2 
  26  chr26_28128585     ASom    T    G        0      0        2 
  26  chr26_28128585     HCab    T    G      0.5      1        2 
  26  chr26_28128585     HPrz    T    G        0      0        2 
  26  chr26_28128585     ZBoe    T    G        0      0        2 
  26  chr26_28128585     ZGre    T    G        0      0        2 
  26  chr26_28128585     ZHar    T    G        0      0        2 
  26  chr26_28128585   Sample    T    G        0      0        2 
  26  chr26_28177311     AAsi    A    T        0      0        2 
  26  chr26_28177311     AKia    A    T        0      0        2 
  26  chr26_28177311     AOna    A    T        0      0        2 
  26  chr26_28177311     ASom    A    T        0      0        2 
  26  chr26_28177311     HCab    A    T        0      0        2 
  26  chr26_28177311     HPrz    A    T        0      0        2 
  26  chr26_28177311     ZBoe    A    T      0.5      1        2 
  26  chr26_28177311     ZGre    A    T        0      0        2 
  26  chr26_28177311     ZHar    A    T        0      0        2 
  26  chr26_28177311   Sample    A    T        0      0        2 
  26  chr26_28184303     AAsi    C    G        0      0        2 
  26  chr26_28184303     AKia    C    G        0      0        2 
  26  chr26_28184303     AOna    C    G        0      0        2 
  26  chr26_28184303     ASom    C    G        0      0        2 
  26  chr26_28184303     HCab    C    G        1      2        2 
  26  chr26_28184303     HPrz    C    G        1      2        2 
  26  chr26_28184303     ZBoe    C    G        0      0        2 
  26  chr26_28184303     ZGre    C    G        0      0        2 
  26  chr26_28184303     ZHar    C    G        0      0        2 
  26  chr26_28184303   Sample    C    G        0      0        2 
  26  chr26_28191176     AAsi    C    A        0      0        2 
  26  chr26_28191176     AKia    C    A        0      0        2 
  26  chr26_28191176     AOna    C    A      0.5      1        2 
  26  chr26_28191176     ASom    C    A        0      0        2 
  26  chr26_28191176     HCab    C    A        0      0        2 
  26  chr26_28191176     HPrz    C    A        0      0        2 
  26  chr26_28191176     ZBoe    C    A        0      0        2 
  26  chr26_28191176     ZGre    C    A        0      0        2 
  26  chr26_28191176     ZHar    C    A        0      0        2 
  26  chr26_28191176   Sample    C    A        0      0        2 
  26  chr26_28227642     AAsi    C    G        0      0        2 
  26  chr26_28227642     AKia    C    G        0      0        2 
  26  chr26_28227642     AOna    C    G        0      0        2 
  26  chr26_28227642     ASom    C    G        0      0        2 
  26  chr26_28227642     HCab    C    G      0.5      1        2 
  26  chr26_28227642     HPrz    C    G        0      0        2 
  26  chr26_28227642     ZBoe    C    G        0      0        2 
  26  chr26_28227642     ZGre    C    G        0      0        2 
  26  chr26_28227642     ZHar    C    G        0      0        2 
  26  chr26_28227642   Sample    C    G        0      0        2 
  26  chr26_28231563     AAsi    A    C        0      0        2 
  26  chr26_28231563     AKia    A    C        0      0        2 
  26  chr26_28231563     AOna    A    C        0      0        2 
  26  chr26_28231563     ASom    A    C        0      0        2 
  26  chr26_28231563     HCab    A    C        0      0        2 
  26  chr26_28231563     HPrz    A    C        0      0        2 
  26  chr26_28231563     ZBoe    A    C        0      0        2 
  26  chr26_28231563     ZGre    A    C        0      0        2 
  26  chr26_28231563     ZHar    A    C        1      2        2 
  26  chr26_28231563   Sample    A    C        0      0        2 
  26  chr26_28258677     AAsi    G    T        0      0        2 
  26  chr26_28258677     AKia    G    T        0      0        2 
  26  chr26_28258677     AOna    G    T        0      0        2 
  26  chr26_28258677     ASom    G    T        0      0        2 
  26  chr26_28258677     HCab    G    T        0      0        2 
  26  chr26_28258677     HPrz    G    T        0      0        2 
  26  chr26_28258677     ZBoe    G    T        0      0        2 
  26  chr26_28258677     ZGre    G    T        1      2        2 
  26  chr26_28258677     ZHar    G    T        0      0        2 
  26  chr26_28258677   Sample    G    T        0      0        2 
  26  chr26_28261268     AAsi    C    A        0      0        2 
  26  chr26_28261268     AKia    C    A        0      0        2 
  26  chr26_28261268     AOna    C    A        0      0        2 
  26  chr26_28261268     ASom    C    A        0      0        2 
  26  chr26_28261268     HCab    C    A        0      0        2 
  26  chr26_28261268     HPrz    C    A        0      0        2 
  26  chr26_28261268     ZBoe    C    A        0      0        2 
  26  chr26_28261268     ZGre    C    A        1      2        2 
  26  chr26_28261268     ZHar    C    A        0      0        2 
  26  chr26_28261268   Sample    C    A        0      0        2 
  26  chr26_28326450     AAsi    G    T        0      0        2 
  26  chr26_28326450     AKia    G    T        0      0        2 
  26  chr26_28326450     AOna    G    T        0      0        2 
  26  chr26_28326450     ASom    G    T        0      0        2 
  26  chr26_28326450     HCab    G    T        0      0        2 
  26  chr26_28326450     HPrz    G    T        0      0        2 
  26  chr26_28326450     ZBoe    G    T        0      0        2 
  26  chr26_28326450     ZGre    G    T        1      2        2 
  26  chr26_28326450     ZHar    G    T        0      0        2 
  26  chr26_28326450   Sample    G    T        0      0        2 
  26  chr26_28329019     AAsi    G    C        0      0        2 
  26  chr26_28329019     AKia    G    C        0      0        2 
  26  chr26_28329019     AOna    G    C        0      0        2 
  26  chr26_28329019     ASom    G    C        0      0        2 
  26  chr26_28329019     HCab    G    C        0      0        2 
  26  chr26_28329019     HPrz    G    C        0      0        2 
  26  chr26_28329019     ZBoe    G    C      0.5      1        2 
  26  chr26_28329019     ZGre    G    C        0      0        2 
  26  chr26_28329019     ZHar    G    C        0      0        2 
  26  chr26_28329019   Sample    G    C        0      0        2 
  26  chr26_28330843     AAsi    C    G        0      0        2 
  26  chr26_28330843     AKia    C    G      0.5      1        2 
  26  chr26_28330843     AOna    C    G        1      2        2 
  26  chr26_28330843     ASom    C    G        0      0        2 
  26  chr26_28330843     HCab    C    G        0      0        2 
  26  chr26_28330843     HPrz    C    G        0      0        2 
  26  chr26_28330843     ZBoe    C    G        1      2        2 
  26  chr26_28330843     ZGre    C    G        1      2        2 
  26  chr26_28330843     ZHar    C    G        1      2        2 
  26  chr26_28330843   Sample    C    G        0      0        2 
  26  chr26_28358334     AAsi    A    C        0      0        2 
  26  chr26_28358334     AKia    A    C        0      0        2 
  26  chr26_28358334     AOna    A    C        0      0        2 
  26  chr26_28358334     ASom    A    C        0      0        2 
  26  chr26_28358334     HCab    A    C      0.5      1        2 
  26  chr26_28358334     HPrz    A    C      0.5      1        2 
  26  chr26_28358334     ZBoe    A    C        0      0        2 
  26  chr26_28358334     ZGre    A    C        0      0        2 
  26  chr26_28358334     ZHar    A    C        0      0        2 
  26  chr26_28358334   Sample    A    C        0      0        2 
  26  chr26_28366172     AAsi    C    G        0      0        2 
  26  chr26_28366172     AKia    C    G        0      0        2 
  26  chr26_28366172     AOna    C    G        0      0        2 
  26  chr26_28366172     ASom    C    G        0      0        2 
  26  chr26_28366172     HCab    C    G        1      2        2 
  26  chr26_28366172     HPrz    C    G        1      2        2 
  26  chr26_28366172     ZBoe    C    G        0      0        2 
  26  chr26_28366172     ZGre    C    G        0      0        2 
  26  chr26_28366172     ZHar    C    G        0      0        2 
  26  chr26_28366172   Sample    C    G        0      0        2 
  26  chr26_28390194     AAsi    C    A        0      0        2 
  26  chr26_28390194     AKia    C    A        0      0        2 
  26  chr26_28390194     AOna    C    A      0.5      1        2 
  26  chr26_28390194     ASom    C    A        0      0        2 
  26  chr26_28390194     HCab    C    A        0      0        2 
  26  chr26_28390194     HPrz    C    A        0      0        2 
  26  chr26_28390194     ZBoe    C    A        0      0        2 
  26  chr26_28390194     ZGre    C    A        0      0        2 
  26  chr26_28390194     ZHar    C    A        0      0        2 
  26  chr26_28390194   Sample    C    A        0      0        2 
  26  chr26_28411218     AAsi    A    T        0      0        2 
  26  chr26_28411218     AKia    A    T        0      0        2 
  26  chr26_28411218     AOna    A    T        0      0        2 
  26  chr26_28411218     ASom    A    T        0      0        2 
  26  chr26_28411218     HCab    A    T        0      0        2 
  26  chr26_28411218     HPrz    A    T        0      0        2 
  26  chr26_28411218     ZBoe    A    T        0      0        2 
  26  chr26_28411218     ZGre    A    T        1      2        2 
  26  chr26_28411218     ZHar    A    T        0      0        2 
  26  chr26_28411218   Sample    A    T        0      0        2 
  26  chr26_28421201     AAsi    A    C        0      0        2 
  26  chr26_28421201     AKia    A    C        0      0        2 
  26  chr26_28421201     AOna    A    C        0      0        2 
  26  chr26_28421201     ASom    A    C        0      0        2 
  26  chr26_28421201     HCab    A    C        0      0        2 
  26  chr26_28421201     HPrz    A    C        0      0        2 
  26  chr26_28421201     ZBoe    A    C        1      2        2 
  26  chr26_28421201     ZGre    A    C        1      2        2 
  26  chr26_28421201     ZHar    A    C        1      2        2 
  26  chr26_28421201   Sample    A    C        0      0        2 
  26  chr26_28422605     AAsi    A    C        1      2        2 
  26  chr26_28422605     AKia    A    C        1      2        2 
  26  chr26_28422605     AOna    A    C        1      2        2 
  26  chr26_28422605     ASom    A    C        1      2        2 
  26  chr26_28422605     HCab    A    C        0      0        2 
  26  chr26_28422605     HPrz    A    C        0      0        2 
  26  chr26_28422605     ZBoe    A    C        0      0        2 
  26  chr26_28422605     ZGre    A    C        0      0        2 
  26  chr26_28422605     ZHar    A    C        0      0        2 
  26  chr26_28422605   Sample    A    C        1      2        2 
  26  chr26_28439134     AAsi    C    A        0      0        2 
  26  chr26_28439134     AKia    C    A        1      2        2 
  26  chr26_28439134     AOna    C    A        1      2        2 
  26  chr26_28439134     ASom    C    A        0      0        2 
  26  chr26_28439134     HCab    C    A        0      0        2 
  26  chr26_28439134     HPrz    C    A        0      0        2 
  26  chr26_28439134     ZBoe    C    A        0      0        2 
  26  chr26_28439134     ZGre    C    A        0      0        2 
  26  chr26_28439134     ZHar    C    A        0      0        2 
  26  chr26_28439134   Sample    C    A        0      0        2 
  26  chr26_28454467     AAsi    A    T        0      0        2 
  26  chr26_28454467     AKia    A    T        0      0        2 
  26  chr26_28454467     AOna    A    T        0      0        2 
  26  chr26_28454467     ASom    A    T        0      0        2 
  26  chr26_28454467     HCab    A    T        0      0        2 
  26  chr26_28454467     HPrz    A    T        0      0        2 
  26  chr26_28454467     ZBoe    A    T        0      0        2 
  26  chr26_28454467     ZGre    A    T        0      0        2 
  26  chr26_28454467     ZHar    A    T        1      2        2 
  26  chr26_28454467   Sample    A    T        0      0        2 
  26  chr26_28463559     AAsi    C    A        0      0        2 
  26  chr26_28463559     AKia    C    A        0      0        2 
  26  chr26_28463559     AOna    C    A        0      0        2 
  26  chr26_28463559     ASom    C    A        0      0        2 
  26  chr26_28463559     HCab    C    A        1      2        2 
  26  chr26_28463559     HPrz    C    A        1      2        2 
  26  chr26_28463559     ZBoe    C    A        0      0        2 
  26  chr26_28463559     ZGre    C    A        0      0        2 
  26  chr26_28463559     ZHar    C    A        0      0        2 
  26  chr26_28463559   Sample    C    A        0      0        2 
  26  chr26_28503068     AAsi    C    G        0      0        2 
  26  chr26_28503068     AKia    C    G        0      0        2 
  26  chr26_28503068     AOna    C    G        0      0        2 
  26  chr26_28503068     ASom    C    G        0      0        2 
  26  chr26_28503068     HCab    C    G        1      2        2 
  26  chr26_28503068     HPrz    C    G        1      2        2 
  26  chr26_28503068     ZBoe    C    G        0      0        2 
  26  chr26_28503068     ZGre    C    G        0      0        2 
  26  chr26_28503068     ZHar    C    G        0      0        2 
  26  chr26_28503068   Sample    C    G        0      0        2 
  26  chr26_28528854     AAsi    T    G        0      0        2 
  26  chr26_28528854     AKia    T    G        0      0        2 
  26  chr26_28528854     AOna    T    G        0      0        2 
  26  chr26_28528854     ASom    T    G        0      0        2 
  26  chr26_28528854     HCab    T    G        0      0        2 
  26  chr26_28528854     HPrz    T    G        0      0        2 
  26  chr26_28528854     ZBoe    T    G        1      2        2 
  26  chr26_28528854     ZGre    T    G        1      2        2 
  26  chr26_28528854     ZHar    T    G        1      2        2 
  26  chr26_28528854   Sample    T    G        0      0        2 
  26  chr26_28566730     AAsi    C    A        0      0        2 
  26  chr26_28566730     AKia    C    A        0      0        2 
  26  chr26_28566730     AOna    C    A        0      0        2 
  26  chr26_28566730     ASom    C    A      0.5      1        2 
  26  chr26_28566730     HCab    C    A        0      0        2 
  26  chr26_28566730     HPrz    C    A        0      0        2 
  26  chr26_28566730     ZBoe    C    A        0      0        2 
  26  chr26_28566730     ZGre    C    A        0      0        2 
  26  chr26_28566730     ZHar    C    A        0      0        2 
  26  chr26_28566730   Sample    C    A        0      0        2 
  26  chr26_28610403     AAsi    C    G        0      0        2 
  26  chr26_28610403     AKia    C    G        0      0        2 
  26  chr26_28610403     AOna    C    G        0      0        2 
  26  chr26_28610403     ASom    C    G        0      0        2 
  26  chr26_28610403     HCab    C    G        0      0        2 
  26  chr26_28610403     HPrz    C    G      0.5      1        2 
  26  chr26_28610403     ZBoe    C    G        0      0        2 
  26  chr26_28610403     ZGre    C    G        0      0        2 
  26  chr26_28610403     ZHar    C    G        0      0        2 
  26  chr26_28610403   Sample    C    G        0      0        2 
  26  chr26_28678756     AAsi    T    G        0      0        2 
  26  chr26_28678756     AKia    T    G        0      0        2 
  26  chr26_28678756     AOna    T    G        0      0        2 
  26  chr26_28678756     ASom    T    G        0      0        2 
  26  chr26_28678756     HCab    T    G        0      0        2 
  26  chr26_28678756     HPrz    T    G        0      0        2 
  26  chr26_28678756     ZBoe    T    G      0.5      1        2 
  26  chr26_28678756     ZGre    T    G        0      0        2 
  26  chr26_28678756     ZHar    T    G        0      0        2 
  26  chr26_28678756   Sample    T    G        0      0        2 
  26  chr26_28690607     AAsi    C    A        0      0        2 
  26  chr26_28690607     AKia    C    A        0      0        2 
  26  chr26_28690607     AOna    C    A        0      0        2 
  26  chr26_28690607     ASom    C    A        0      0        2 
  26  chr26_28690607     HCab    C    A        0      0        2 
  26  chr26_28690607     HPrz    C    A        0      0        2 
  26  chr26_28690607     ZBoe    C    A        0      0        2 
  26  chr26_28690607     ZGre    C    A        1      2        2 
  26  chr26_28690607     ZHar    C    A        0      0        2 
  26  chr26_28690607   Sample    C    A        0      0        2 
  26  chr26_28695477     AAsi    G    C        0      0        2 
  26  chr26_28695477     AKia    G    C        0      0        2 
  26  chr26_28695477     AOna    G    C        0      0        2 
  26  chr26_28695477     ASom    G    C        0      0        2 
  26  chr26_28695477     HCab    G    C        0      0        2 
  26  chr26_28695477     HPrz    G    C        0      0        2 
  26  chr26_28695477     ZBoe    G    C        0      0        2 
  26  chr26_28695477     ZGre    G    C        1      2        2 
  26  chr26_28695477     ZHar    G    C        0      0        2 
  26  chr26_28695477   Sample    G    C        0      0        2 
  26  chr26_28711114     AAsi    C    A        0      0        2 
  26  chr26_28711114     AKia    C    A        0      0        2 
  26  chr26_28711114     AOna    C    A        0      0        2 
  26  chr26_28711114     ASom    C    A        0      0        2 
  26  chr26_28711114     HCab    C    A        0      0        2 
  26  chr26_28711114     HPrz    C    A        0      0        2 
  26  chr26_28711114     ZBoe    C    A        0      0        2 
  26  chr26_28711114     ZGre    C    A        0      0        2 
  26  chr26_28711114     ZHar    C    A        1      2        2 
  26  chr26_28711114   Sample    C    A        0      0        2 
  26  chr26_28738236     AAsi    C    G        0      0        2 
  26  chr26_28738236     AKia    C    G        0      0        2 
  26  chr26_28738236     AOna    C    G        1      2        2 
  26  chr26_28738236     ASom    C    G        0      0        2 
  26  chr26_28738236     HCab    C    G        0      0        2 
  26  chr26_28738236     HPrz    C    G        0      0        2 
  26  chr26_28738236     ZBoe    C    G        0      0        2 
  26  chr26_28738236     ZGre    C    G        0      0        2 
  26  chr26_28738236     ZHar    C    G        0      0        2 
  26  chr26_28738236   Sample    C    G        0      0        2 
  26  chr26_28739634     AAsi    C    A        0      0        2 
  26  chr26_28739634     AKia    C    A        0      0        2 
  26  chr26_28739634     AOna    C    A        0      0        2 
  26  chr26_28739634     ASom    C    A        0      0        2 
  26  chr26_28739634     HCab    C    A        1      2        2 
  26  chr26_28739634     HPrz    C    A        1      2        2 
  26  chr26_28739634     ZBoe    C    A        0      0        2 
  26  chr26_28739634     ZGre    C    A        0      0        2 
  26  chr26_28739634     ZHar    C    A        0      0        2 
  26  chr26_28739634   Sample    C    A        0      0        2 
  26  chr26_28773075     AAsi    G    T        1      2        2 
  26  chr26_28773075     AKia    G    T        0      0        2 
  26  chr26_28773075     AOna    G    T        0      0        2 
  26  chr26_28773075     ASom    G    T        1      2        2 
  26  chr26_28773075     HCab    G    T        0      0        2 
  26  chr26_28773075     HPrz    G    T        0      0        2 
  26  chr26_28773075     ZBoe    G    T        0      0        2 
  26  chr26_28773075     ZGre    G    T        0      0        2 
  26  chr26_28773075     ZHar    G    T        0      0        2 
  26  chr26_28773075   Sample    G    T        1      2        2 
  26  chr26_28795816     AAsi    A    C        0      0        2 
  26  chr26_28795816     AKia    A    C      0.5      1        2 
  26  chr26_28795816     AOna    A    C      0.5      1        2 
  26  chr26_28795816     ASom    A    C        0      0        2 
  26  chr26_28795816     HCab    A    C        0      0        2 
  26  chr26_28795816     HPrz    A    C        0      0        2 
  26  chr26_28795816     ZBoe    A    C        0      0        2 
  26  chr26_28795816     ZGre    A    C        0      0        2 
  26  chr26_28795816     ZHar    A    C        0      0        2 
  26  chr26_28795816   Sample    A    C        0      0        2 
  26  chr26_28796197     AAsi    C    A        0      0        2 
  26  chr26_28796197     AKia    C    A        0      0        2 
  26  chr26_28796197     AOna    C    A        1      2        2 
  26  chr26_28796197     ASom    C    A        0      0        2 
  26  chr26_28796197     HCab    C    A        0      0        2 
  26  chr26_28796197     HPrz    C    A        0      0        2 
  26  chr26_28796197     ZBoe    C    A        0      0        2 
  26  chr26_28796197     ZGre    C    A        0      0        2 
  26  chr26_28796197     ZHar    C    A        0      0        2 
  26  chr26_28796197   Sample    C    A        0      0        2 
  26  chr26_28800170     AAsi    C    G        0      0        2 
  26  chr26_28800170     AKia    C    G        0      0        2 
  26  chr26_28800170     AOna    C    G        0      0        2 
  26  chr26_28800170     ASom    C    G        0      0        2 
  26  chr26_28800170     HCab    C    G        1      2        2 
  26  chr26_28800170     HPrz    C    G        0      0        2 
  26  chr26_28800170     ZBoe    C    G        0      0        2 
  26  chr26_28800170     ZGre    C    G        0      0        2 
  26  chr26_28800170     ZHar    C    G        0      0        2 
  26  chr26_28800170   Sample    C    G        0      0        2 
  26  chr26_28800702     AAsi    A    C        0      0        2 
  26  chr26_28800702     AKia    A    C        0      0        2 
  26  chr26_28800702     AOna    A    C        0      0        2 
  26  chr26_28800702     ASom    A    C        0      0        2 
  26  chr26_28800702     HCab    A    C        0      0        2 
  26  chr26_28800702     HPrz    A    C      0.5      1        2 
  26  chr26_28800702     ZBoe    A    C        0      0        2 
  26  chr26_28800702     ZGre    A    C        0      0        2 
  26  chr26_28800702     ZHar    A    C        0      0        2 
  26  chr26_28800702   Sample    A    C        0      0        2 
  26  chr26_28804426     AAsi    T    G        1      2        2 
  26  chr26_28804426     AKia    T    G        0      0        2 
  26  chr26_28804426     AOna    T    G        0      0        2 
  26  chr26_28804426     ASom    T    G        0      0        2 
  26  chr26_28804426     HCab    T    G        0      0        2 
  26  chr26_28804426     HPrz    T    G        0      0        2 
  26  chr26_28804426     ZBoe    T    G        0      0        2 
  26  chr26_28804426     ZGre    T    G        0      0        2 
  26  chr26_28804426     ZHar    T    G        0      0        2 
  26  chr26_28804426   Sample    T    G        0      0        2 
  26  chr26_28809372     AAsi    A    T        0      0        2 
  26  chr26_28809372     AKia    A    T        0      0        2 
  26  chr26_28809372     AOna    A    T        1      2        2 
  26  chr26_28809372     ASom    A    T        0      0        2 
  26  chr26_28809372     HCab    A    T        0      0        2 
  26  chr26_28809372     HPrz    A    T        0      0        2 
  26  chr26_28809372     ZBoe    A    T        0      0        2 
  26  chr26_28809372     ZGre    A    T        0      0        2 
  26  chr26_28809372     ZHar    A    T        0      0        2 
  26  chr26_28809372   Sample    A    T        0      0        2 
  26  chr26_28813291     AAsi    T    A        0      0        2 
  26  chr26_28813291     AKia    T    A        0      0        2 
  26  chr26_28813291     AOna    T    A        0      0        2 
  26  chr26_28813291     ASom    T    A        0      0        2 
  26  chr26_28813291     HCab    T    A        0      0        2 
  26  chr26_28813291     HPrz    T    A        0      0        2 
  26  chr26_28813291     ZBoe    T    A        0      0        2 
  26  chr26_28813291     ZGre    T    A        1      2        2 
  26  chr26_28813291     ZHar    T    A        0      0        2 
  26  chr26_28813291   Sample    T    A        0      0        2 
  26  chr26_28850077     AAsi    C    G        0      0        2 
  26  chr26_28850077     AKia    C    G        0      0        2 
  26  chr26_28850077     AOna    C    G        0      0        2 
  26  chr26_28850077     ASom    C    G        0      0        2 
  26  chr26_28850077     HCab    C    G        1      2        2 
  26  chr26_28850077     HPrz    C    G        1      2        2 
  26  chr26_28850077     ZBoe    C    G        0      0        2 
  26  chr26_28850077     ZGre    C    G        0      0        2 
  26  chr26_28850077     ZHar    C    G        0      0        2 
  26  chr26_28850077   Sample    C    G        0      0        2 
  26  chr26_28854336     AAsi    T    A        0      0        2 
  26  chr26_28854336     AKia    T    A        0      0        2 
  26  chr26_28854336     AOna    T    A        0      0        2 
  26  chr26_28854336     ASom    T    A        0      0        2 
  26  chr26_28854336     HCab    T    A        0      0        2 
  26  chr26_28854336     HPrz    T    A        0      0        2 
  26  chr26_28854336     ZBoe    T    A      0.5      1        2 
  26  chr26_28854336     ZGre    T    A        0      0        2 
  26  chr26_28854336     ZHar    T    A        0      0        2 
  26  chr26_28854336   Sample    T    A        0      0        2 
  26  chr26_28854499     AAsi    A    C        0      0        2 
  26  chr26_28854499     AKia    A    C        0      0        2 
  26  chr26_28854499     AOna    A    C        1      2        2 
  26  chr26_28854499     ASom    A    C        0      0        2 
  26  chr26_28854499     HCab    A    C        0      0        2 
  26  chr26_28854499     HPrz    A    C        0      0        2 
  26  chr26_28854499     ZBoe    A    C        0      0        2 
  26  chr26_28854499     ZGre    A    C        0      0        2 
  26  chr26_28854499     ZHar    A    C        0      0        2 
  26  chr26_28854499   Sample    A    C        0      0        2 
  26  chr26_28864239     AAsi    T    G        0      0        2 
  26  chr26_28864239     AKia    T    G        0      0        2 
  26  chr26_28864239     AOna    T    G        0      0        2 
  26  chr26_28864239     ASom    T    G        0      0        2 
  26  chr26_28864239     HCab    T    G        0      0        2 
  26  chr26_28864239     HPrz    T    G        0      0        2 
  26  chr26_28864239     ZBoe    T    G      0.5      1        2 
  26  chr26_28864239     ZGre    T    G        0      0        2 
  26  chr26_28864239     ZHar    T    G        0      0        2 
  26  chr26_28864239   Sample    T    G        0      0        2 
  26  chr26_28866241     AAsi    C    G        0      0        2 
  26  chr26_28866241     AKia    C    G        0      0        2 
  26  chr26_28866241     AOna    C    G        0      0        2 
  26  chr26_28866241     ASom    C    G        0      0        2 
  26  chr26_28866241     HCab    C    G        1      2        2 
  26  chr26_28866241     HPrz    C    G        1      2        2 
  26  chr26_28866241     ZBoe    C    G        0      0        2 
  26  chr26_28866241     ZGre    C    G        0      0        2 
  26  chr26_28866241     ZHar    C    G        0      0        2 
  26  chr26_28866241   Sample    C    G        0      0        2 
  26  chr26_28867982     AAsi    T    G        0      0        2 
  26  chr26_28867982     AKia    T    G        1      2        2 
  26  chr26_28867982     AOna    T    G        1      2        2 
  26  chr26_28867982     ASom    T    G        0      0        2 
  26  chr26_28867982     HCab    T    G        0      0        2 
  26  chr26_28867982     HPrz    T    G        0      0        2 
  26  chr26_28867982     ZBoe    T    G        0      0        2 
  26  chr26_28867982     ZGre    T    G        0      0        2 
  26  chr26_28867982     ZHar    T    G        0      0        2 
  26  chr26_28867982   Sample    T    G        0      0        2 
  26  chr26_28883042     AAsi    T    A        0      0        2 
  26  chr26_28883042     AKia    T    A        0      0        2 
  26  chr26_28883042     AOna    T    A        0      0        2 
  26  chr26_28883042     ASom    T    A        0      0        2 
  26  chr26_28883042     HCab    T    A        0      0        2 
  26  chr26_28883042     HPrz    T    A        0      0        2 
  26  chr26_28883042     ZBoe    T    A        1      2        2 
  26  chr26_28883042     ZGre    T    A        0      0        2 
  26  chr26_28883042     ZHar    T    A        1      2        2 
  26  chr26_28883042   Sample    T    A        0      0        2 
  26  chr26_28888134     AAsi    T    G        0      0        2 
  26  chr26_28888134     AKia    T    G        0      0        2 
  26  chr26_28888134     AOna    T    G        0      0        2 
  26  chr26_28888134     ASom    T    G        0      0        2 
  26  chr26_28888134     HCab    T    G        1      2        2 
  26  chr26_28888134     HPrz    T    G        1      2        2 
  26  chr26_28888134     ZBoe    T    G        0      0        2 
  26  chr26_28888134     ZGre    T    G        0      0        2 
  26  chr26_28888134     ZHar    T    G        0      0        2 
  26  chr26_28888134   Sample    T    G        0      0        2 
  26  chr26_28896767     AAsi    G    C        0      0        2 
  26  chr26_28896767     AKia    G    C        0      0        2 
  26  chr26_28896767     AOna    G    C        0      0        2 
  26  chr26_28896767     ASom    G    C        0      0        2 
  26  chr26_28896767     HCab    G    C        0      0        2 
  26  chr26_28896767     HPrz    G    C        1      2        2 
  26  chr26_28896767     ZBoe    G    C        0      0        2 
  26  chr26_28896767     ZGre    G    C        0      0        2 
  26  chr26_28896767     ZHar    G    C        0      0        2 
  26  chr26_28896767   Sample    G    C        0      0        2 
  26  chr26_28922321     AAsi    G    T        0      0        2 
  26  chr26_28922321     AKia    G    T        0      0        2 
  26  chr26_28922321     AOna    G    T        0      0        2 
  26  chr26_28922321     ASom    G    T      0.5      1        2 
  26  chr26_28922321     HCab    G    T        0      0        2 
  26  chr26_28922321     HPrz    G    T        0      0        2 
  26  chr26_28922321     ZBoe    G    T        0      0        2 
  26  chr26_28922321     ZGre    G    T        0      0        2 
  26  chr26_28922321     ZHar    G    T        0      0        2 
  26  chr26_28922321   Sample    G    T        0      0        2 
  26  chr26_28932486     AAsi    C    A        0      0        2 
  26  chr26_28932486     AKia    C    A        1      2        2 
  26  chr26_28932486     AOna    C    A        0      0        2 
  26  chr26_28932486     ASom    C    A        0      0        2 
  26  chr26_28932486     HCab    C    A        0      0        2 
  26  chr26_28932486     HPrz    C    A        0      0        2 
  26  chr26_28932486     ZBoe    C    A        0      0        2 
  26  chr26_28932486     ZGre    C    A        0      0        2 
  26  chr26_28932486     ZHar    C    A        0      0        2 
  26  chr26_28932486   Sample    C    A        0      0        2 
  26  chr26_28938670     AAsi    T    G        1      2        2 
  26  chr26_28938670     AKia    T    G        0      0        2 
  26  chr26_28938670     AOna    T    G        0      0        2 
  26  chr26_28938670     ASom    T    G      0.5      1        2 
  26  chr26_28938670     HCab    T    G        0      0        2 
  26  chr26_28938670     HPrz    T    G        0      0        2 
  26  chr26_28938670     ZBoe    T    G        0      0        2 
  26  chr26_28938670     ZGre    T    G        0      0        2 
  26  chr26_28938670     ZHar    T    G        0      0        2 
  26  chr26_28938670   Sample    T    G        0      0        2 
  26  chr26_28942105     AAsi    T    A        0      0        2 
  26  chr26_28942105     AKia    T    A        0      0        2 
  26  chr26_28942105     AOna    T    A        0      0        2 
  26  chr26_28942105     ASom    T    A      0.5      1        2 
  26  chr26_28942105     HCab    T    A        0      0        2 
  26  chr26_28942105     HPrz    T    A        0      0        2 
  26  chr26_28942105     ZBoe    T    A        0      0        2 
  26  chr26_28942105     ZGre    T    A        0      0        2 
  26  chr26_28942105     ZHar    T    A        0      0        2 
  26  chr26_28942105   Sample    T    A        0      0        2 
  26  chr26_28960150     AAsi    T    G        0      0        2 
  26  chr26_28960150     AKia    T    G        1      2        2 
  26  chr26_28960150     AOna    T    G        1      2        2 
  26  chr26_28960150     ASom    T    G        0      0        2 
  26  chr26_28960150     HCab    T    G        0      0        2 
  26  chr26_28960150     HPrz    T    G        0      0        2 
  26  chr26_28960150     ZBoe    T    G        0      0        2 
  26  chr26_28960150     ZGre    T    G        0      0        2 
  26  chr26_28960150     ZHar    T    G        0      0        2 
  26  chr26_28960150   Sample    T    G        0      0        2 
  26  chr26_28977536     AAsi    G    C        0      0        2 
  26  chr26_28977536     AKia    G    C        0      0        2 
  26  chr26_28977536     AOna    G    C        0      0        2 
  26  chr26_28977536     ASom    G    C        0      0        2 
  26  chr26_28977536     HCab    G    C        1      2        2 
  26  chr26_28977536     HPrz    G    C        1      2        2 
  26  chr26_28977536     ZBoe    G    C        0      0        2 
  26  chr26_28977536     ZGre    G    C        0      0        2 
  26  chr26_28977536     ZHar    G    C        0      0        2 
  26  chr26_28977536   Sample    G    C        0      0        2 
  26  chr26_29028662     AAsi    A    T        0      0        2 
  26  chr26_29028662     AKia    A    T        0      0        2 
  26  chr26_29028662     AOna    A    T        1      2        2 
  26  chr26_29028662     ASom    A    T        0      0        2 
  26  chr26_29028662     HCab    A    T        0      0        2 
  26  chr26_29028662     HPrz    A    T        0      0        2 
  26  chr26_29028662     ZBoe    A    T        0      0        2 
  26  chr26_29028662     ZGre    A    T        0      0        2 
  26  chr26_29028662     ZHar    A    T        0      0        2 
  26  chr26_29028662   Sample    A    T        0      0        2 
  26  chr26_29039383     AAsi    A    C        0      0        2 
  26  chr26_29039383     AKia    A    C        0      0        2 
  26  chr26_29039383     AOna    A    C        0      0        2 
  26  chr26_29039383     ASom    A    C        0      0        2 
  26  chr26_29039383     HCab    A    C        1      2        2 
  26  chr26_29039383     HPrz    A    C        1      2        2 
  26  chr26_29039383     ZBoe    A    C        0      0        2 
  26  chr26_29039383     ZGre    A    C        0      0        2 
  26  chr26_29039383     ZHar    A    C        0      0        2 
  26  chr26_29039383   Sample    A    C        0      0        2 
  26  chr26_29044113     AAsi    T    G        0      0        2 
  26  chr26_29044113     AKia    T    G        0      0        2 
  26  chr26_29044113     AOna    T    G        0      0        2 
  26  chr26_29044113     ASom    T    G        0      0        2 
  26  chr26_29044113     HCab    T    G        0      0        2 
  26  chr26_29044113     HPrz    T    G        0      0        2 
  26  chr26_29044113     ZBoe    T    G        0      0        2 
  26  chr26_29044113     ZGre    T    G        0      0        2 
  26  chr26_29044113     ZHar    T    G        1      2        2 
  26  chr26_29044113   Sample    T    G        0      0        2 
  26  chr26_29052870     AAsi    G    C        0      0        2 
  26  chr26_29052870     AKia    G    C        0      0        2 
  26  chr26_29052870     AOna    G    C        0      0        2 
  26  chr26_29052870     ASom    G    C        0      0        2 
  26  chr26_29052870     HCab    G    C        0      0        2 
  26  chr26_29052870     HPrz    G    C        0      0        2 
  26  chr26_29052870     ZBoe    G    C        0      0        2 
  26  chr26_29052870     ZGre    G    C        1      2        2 
  26  chr26_29052870     ZHar    G    C        0      0        2 
  26  chr26_29052870   Sample    G    C        0      0        2 
  26  chr26_29058668     AAsi    C    A        0      0        2 
  26  chr26_29058668     AKia    C    A      0.5      1        2 
  26  chr26_29058668     AOna    C    A        0      0        2 
  26  chr26_29058668     ASom    C    A        0      0        2 
  26  chr26_29058668     HCab    C    A        0      0        2 
  26  chr26_29058668     HPrz    C    A        0      0        2 
  26  chr26_29058668     ZBoe    C    A        0      0        2 
  26  chr26_29058668     ZGre    C    A        0      0        2 
  26  chr26_29058668     ZHar    C    A        0      0        2 
  26  chr26_29058668   Sample    C    A        0      0        2 
  26  chr26_29064013     AAsi    C    G        0      0        2 
  26  chr26_29064013     AKia    C    G        0      0        2 
  26  chr26_29064013     AOna    C    G        0      0        2 
  26  chr26_29064013     ASom    C    G        0      0        2 
  26  chr26_29064013     HCab    C    G        0      0        2 
  26  chr26_29064013     HPrz    C    G        0      0        2 
  26  chr26_29064013     ZBoe    C    G      0.5      1        2 
  26  chr26_29064013     ZGre    C    G        0      0        2 
  26  chr26_29064013     ZHar    C    G        0      0        2 
  26  chr26_29064013   Sample    C    G        0      0        2 
  26  chr26_29066351     AAsi    A    T        0      0        2 
  26  chr26_29066351     AKia    A    T        0      0        2 
  26  chr26_29066351     AOna    A    T        0      0        2 
  26  chr26_29066351     ASom    A    T        0      0        2 
  26  chr26_29066351     HCab    A    T      0.5      1        2 
  26  chr26_29066351     HPrz    A    T        1      2        2 
  26  chr26_29066351     ZBoe    A    T        0      0        2 
  26  chr26_29066351     ZGre    A    T        0      0        2 
  26  chr26_29066351     ZHar    A    T        0      0        2 
  26  chr26_29066351   Sample    A    T        0      0        2 
  26  chr26_29069148     AAsi    T    G        0      0        2 
  26  chr26_29069148     AKia    T    G      0.5      1        2 
  26  chr26_29069148     AOna    T    G        0      0        2 
  26  chr26_29069148     ASom    T    G        0      0        2 
  26  chr26_29069148     HCab    T    G        0      0        2 
  26  chr26_29069148     HPrz    T    G        0      0        2 
  26  chr26_29069148     ZBoe    T    G        0      0        2 
  26  chr26_29069148     ZGre    T    G        0      0        2 
  26  chr26_29069148     ZHar    T    G        0      0        2 
  26  chr26_29069148   Sample    T    G        0      0        2 
  26  chr26_29093241     AAsi    A    C        0      0        2 
  26  chr26_29093241     AKia    A    C        0      0        2 
  26  chr26_29093241     AOna    A    C        0      0        2 
  26  chr26_29093241     ASom    A    C        0      0        2 
  26  chr26_29093241     HCab    A    C        1      2        2 
  26  chr26_29093241     HPrz    A    C        1      2        2 
  26  chr26_29093241     ZBoe    A    C        0      0        2 
  26  chr26_29093241     ZGre    A    C        0      0        2 
  26  chr26_29093241     ZHar    A    C        0      0        2 
  26  chr26_29093241   Sample    A    C        0      0        2 
  26  chr26_29108836     AAsi    C    G        0      0        2 
  26  chr26_29108836     AKia    C    G        0      0        2 
  26  chr26_29108836     AOna    C    G        0      0        2 
  26  chr26_29108836     ASom    C    G        0      0        2 
  26  chr26_29108836     HCab    C    G        1      2        2 
  26  chr26_29108836     HPrz    C    G        1      2        2 
  26  chr26_29108836     ZBoe    C    G        0      0        2 
  26  chr26_29108836     ZGre    C    G        0      0        2 
  26  chr26_29108836     ZHar    C    G        1      2        2 
  26  chr26_29108836   Sample    C    G        0      0        2 
  26  chr26_29114607     AAsi    T    A        0      0        2 
  26  chr26_29114607     AKia    T    A        1      2        2 
  26  chr26_29114607     AOna    T    A        0      0        2 
  26  chr26_29114607     ASom    T    A        0      0        2 
  26  chr26_29114607     HCab    T    A        0      0        2 
  26  chr26_29114607     HPrz    T    A        0      0        2 
  26  chr26_29114607     ZBoe    T    A        0      0        2 
  26  chr26_29114607     ZGre    T    A        0      0        2 
  26  chr26_29114607     ZHar    T    A        0      0        2 
  26  chr26_29114607   Sample    T    A        0      0        2 
  26  chr26_29123438     AAsi    C    G        0      0        2 
  26  chr26_29123438     AKia    C    G      0.5      1        2 
  26  chr26_29123438     AOna    C    G      0.5      1        2 
  26  chr26_29123438     ASom    C    G        0      0        2 
  26  chr26_29123438     HCab    C    G        0      0        2 
  26  chr26_29123438     HPrz    C    G        0      0        2 
  26  chr26_29123438     ZBoe    C    G        0      0        2 
  26  chr26_29123438     ZGre    C    G        0      0        2 
  26  chr26_29123438     ZHar    C    G        0      0        2 
  26  chr26_29123438   Sample    C    G        0      0        2 
  26  chr26_29127199     AAsi    A    C        0      0        2 
  26  chr26_29127199     AKia    A    C        0      0        2 
  26  chr26_29127199     AOna    A    C        0      0        2 
  26  chr26_29127199     ASom    A    C        0      0        2 
  26  chr26_29127199     HCab    A    C        0      0        2 
  26  chr26_29127199     HPrz    A    C        0      0        2 
  26  chr26_29127199     ZBoe    A    C        0      0        2 
  26  chr26_29127199     ZGre    A    C      0.5      1        2 
  26  chr26_29127199     ZHar    A    C        0      0        2 
  26  chr26_29127199   Sample    A    C        0      0        2 
  26  chr26_29128564     AAsi    G    C        0      0        2 
  26  chr26_29128564     AKia    G    C        0      0        2 
  26  chr26_29128564     AOna    G    C      0.5      1        2 
  26  chr26_29128564     ASom    G    C        0      0        2 
  26  chr26_29128564     HCab    G    C        0      0        2 
  26  chr26_29128564     HPrz    G    C        0      0        2 
  26  chr26_29128564     ZBoe    G    C        0      0        2 
  26  chr26_29128564     ZGre    G    C        0      0        2 
  26  chr26_29128564     ZHar    G    C        0      0        2 
  26  chr26_29128564   Sample    G    C        0      0        2 
  26  chr26_29138610     AAsi    G    T        0      0        2 
  26  chr26_29138610     AKia    G    T        1      2        2 
  26  chr26_29138610     AOna    G    T      0.5      1        2 
  26  chr26_29138610     ASom    G    T        0      0        2 
  26  chr26_29138610     HCab    G    T        0      0        2 
  26  chr26_29138610     HPrz    G    T        0      0        2 
  26  chr26_29138610     ZBoe    G    T        0      0        2 
  26  chr26_29138610     ZGre    G    T        0      0        2 
  26  chr26_29138610     ZHar    G    T        0      0        2 
  26  chr26_29138610   Sample    G    T        0      0        2 
  26  chr26_29148081     AAsi    T    G        0      0        2 
  26  chr26_29148081     AKia    T    G        0      0        2 
  26  chr26_29148081     AOna    T    G        0      0        2 
  26  chr26_29148081     ASom    T    G        0      0        2 
  26  chr26_29148081     HCab    T    G      0.5      1        2 
  26  chr26_29148081     HPrz    T    G        1      2        2 
  26  chr26_29148081     ZBoe    T    G        0      0        2 
  26  chr26_29148081     ZGre    T    G        0      0        2 
  26  chr26_29148081     ZHar    T    G        0      0        2 
  26  chr26_29148081   Sample    T    G        0      0        2 
  26  chr26_29172699     AAsi    C    G        0      0        2 
  26  chr26_29172699     AKia    C    G        0      0        2 
  26  chr26_29172699     AOna    C    G        0      0        2 
  26  chr26_29172699     ASom    C    G        0      0        2 
  26  chr26_29172699     HCab    C    G      0.5      1        2 
  26  chr26_29172699     HPrz    C    G        1      2        2 
  26  chr26_29172699     ZBoe    C    G        0      0        2 
  26  chr26_29172699     ZGre    C    G        0      0        2 
  26  chr26_29172699     ZHar    C    G        0      0        2 
  26  chr26_29172699   Sample    C    G        0      0        2 
  26  chr26_29179940     AAsi    G    C        0      0        2 
  26  chr26_29179940     AKia    G    C        0      0        2 
  26  chr26_29179940     AOna    G    C        0      0        2 
  26  chr26_29179940     ASom    G    C        0      0        2 
  26  chr26_29179940     HCab    G    C      0.5      1        2 
  26  chr26_29179940     HPrz    G    C        1      2        2 
  26  chr26_29179940     ZBoe    G    C        0      0        2 
  26  chr26_29179940     ZGre    G    C        0      0        2 
  26  chr26_29179940     ZHar    G    C        0      0        2 
  26  chr26_29179940   Sample    G    C        0      0        2 
  26  chr26_29182907     AAsi    G    T        1      2        2 
  26  chr26_29182907     AKia    G    T        0      0        2 
  26  chr26_29182907     AOna    G    T        0      0        2 
  26  chr26_29182907     ASom    G    T        0      0        2 
  26  chr26_29182907     HCab    G    T        0      0        2 
  26  chr26_29182907     HPrz    G    T        0      0        2 
  26  chr26_29182907     ZBoe    G    T        0      0        2 
  26  chr26_29182907     ZGre    G    T        0      0        2 
  26  chr26_29182907     ZHar    G    T        0      0        2 
  26  chr26_29182907   Sample    G    T        0      0        2 
  26  chr26_29191838     AAsi    C    A        0      0        2 
  26  chr26_29191838     AKia    C    A        0      0        2 
  26  chr26_29191838     AOna    C    A        0      0        2 
  26  chr26_29191838     ASom    C    A        0      0        2 
  26  chr26_29191838     HCab    C    A        1      2        2 
  26  chr26_29191838     HPrz    C    A        1      2        2 
  26  chr26_29191838     ZBoe    C    A        0      0        2 
  26  chr26_29191838     ZGre    C    A        0      0        2 
  26  chr26_29191838     ZHar    C    A        0      0        2 
  26  chr26_29191838   Sample    C    A        0      0        2 
  26  chr26_29192010     AAsi    G    C        0      0        2 
  26  chr26_29192010     AKia    G    C        0      0        2 
  26  chr26_29192010     AOna    G    C        0      0        2 
  26  chr26_29192010     ASom    G    C        0      0        2 
  26  chr26_29192010     HCab    G    C        0      0        2 
  26  chr26_29192010     HPrz    G    C        0      0        2 
  26  chr26_29192010     ZBoe    G    C      0.5      1        2 
  26  chr26_29192010     ZGre    G    C        0      0        2 
  26  chr26_29192010     ZHar    G    C        0      0        2 
  26  chr26_29192010   Sample    G    C        0      0        2 
  26  chr26_29199389     AAsi    G    T        0      0        2 
  26  chr26_29199389     AKia    G    T        0      0        2 
  26  chr26_29199389     AOna    G    T        0      0        2 
  26  chr26_29199389     ASom    G    T        0      0        2 
  26  chr26_29199389     HCab    G    T      0.5      1        2 
  26  chr26_29199389     HPrz    G    T      0.5      1        2 
  26  chr26_29199389     ZBoe    G    T        0      0        2 
  26  chr26_29199389     ZGre    G    T        0      0        2 
  26  chr26_29199389     ZHar    G    T        0      0        2 
  26  chr26_29199389   Sample    G    T        0      0        2 
  26  chr26_29206115     AAsi    C    G        0      0        2 
  26  chr26_29206115     AKia    C    G        0      0        2 
  26  chr26_29206115     AOna    C    G        0      0        2 
  26  chr26_29206115     ASom    C    G        0      0        2 
  26  chr26_29206115     HCab    C    G        1      2        2 
  26  chr26_29206115     HPrz    C    G        1      2        2 
  26  chr26_29206115     ZBoe    C    G        0      0        2 
  26  chr26_29206115     ZGre    C    G        0      0        2 
  26  chr26_29206115     ZHar    C    G        0      0        2 
  26  chr26_29206115   Sample    C    G        0      0        2 
  26  chr26_29231031     AAsi    A    T        0      0        2 
  26  chr26_29231031     AKia    A    T        0      0        2 
  26  chr26_29231031     AOna    A    T        0      0        2 
  26  chr26_29231031     ASom    A    T        0      0        2 
  26  chr26_29231031     HCab    A    T        0      0        2 
  26  chr26_29231031     HPrz    A    T        0      0        2 
  26  chr26_29231031     ZBoe    A    T        0      0        2 
  26  chr26_29231031     ZGre    A    T      0.5      1        2 
  26  chr26_29231031     ZHar    A    T        0      0        2 
  26  chr26_29231031   Sample    A    T        0      0        2 
  26  chr26_29232104     AAsi    T    A        0      0        2 
  26  chr26_29232104     AKia    T    A        1      2        2 
  26  chr26_29232104     AOna    T    A        0      0        2 
  26  chr26_29232104     ASom    T    A        0      0        2 
  26  chr26_29232104     HCab    T    A        0      0        2 
  26  chr26_29232104     HPrz    T    A        0      0        2 
  26  chr26_29232104     ZBoe    T    A        0      0        2 
  26  chr26_29232104     ZGre    T    A        0      0        2 
  26  chr26_29232104     ZHar    T    A        0      0        2 
  26  chr26_29232104   Sample    T    A        0      0        2 
  26  chr26_29257738     AAsi    C    A        0      0        2 
  26  chr26_29257738     AKia    C    A        0      0        2 
  26  chr26_29257738     AOna    C    A        1      2        2 
  26  chr26_29257738     ASom    C    A        0      0        2 
  26  chr26_29257738     HCab    C    A        0      0        2 
  26  chr26_29257738     HPrz    C    A        0      0        2 
  26  chr26_29257738     ZBoe    C    A        0      0        2 
  26  chr26_29257738     ZGre    C    A        0      0        2 
  26  chr26_29257738     ZHar    C    A        0      0        2 
  26  chr26_29257738   Sample    C    A        0      0        2 
  26  chr26_29270764     AAsi    T    G        0      0        2 
  26  chr26_29270764     AKia    T    G        0      0        2 
  26  chr26_29270764     AOna    T    G        0      0        2 
  26  chr26_29270764     ASom    T    G        0      0        2 
  26  chr26_29270764     HCab    T    G      0.5      1        2 
  26  chr26_29270764     HPrz    T    G        1      2        2 
  26  chr26_29270764     ZBoe    T    G        0      0        2 
  26  chr26_29270764     ZGre    T    G        0      0        2 
  26  chr26_29270764     ZHar    T    G        0      0        2 
  26  chr26_29270764   Sample    T    G        0      0        2 
  26  chr26_29274376     AAsi    A    C        0      0        2 
  26  chr26_29274376     AKia    A    C      0.5      1        2 
  26  chr26_29274376     AOna    A    C        0      0        2 
  26  chr26_29274376     ASom    A    C        0      0        2 
  26  chr26_29274376     HCab    A    C        0      0        2 
  26  chr26_29274376     HPrz    A    C        0      0        2 
  26  chr26_29274376     ZBoe    A    C        0      0        2 
  26  chr26_29274376     ZGre    A    C        0      0        2 
  26  chr26_29274376     ZHar    A    C        0      0        2 
  26  chr26_29274376   Sample    A    C        0      0        2 
  26  chr26_29277211     AAsi    G    T        0      0        2 
  26  chr26_29277211     AKia    G    T        0      0        2 
  26  chr26_29277211     AOna    G    T        0      0        2 
  26  chr26_29277211     ASom    G    T        0      0        2 
  26  chr26_29277211     HCab    G    T        0      0        2 
  26  chr26_29277211     HPrz    G    T        0      0        2 
  26  chr26_29277211     ZBoe    G    T        1      2        2 
  26  chr26_29277211     ZGre    G    T        0      0        2 
  26  chr26_29277211     ZHar    G    T        0      0        2 
  26  chr26_29277211   Sample    G    T        0      0        2 
  26  chr26_29279331     AAsi    T    G        0      0        2 
  26  chr26_29279331     AKia    T    G        0      0        2 
  26  chr26_29279331     AOna    T    G        0      0        2 
  26  chr26_29279331     ASom    T    G        0      0        2 
  26  chr26_29279331     HCab    T    G      0.5      1        2 
  26  chr26_29279331     HPrz    T    G        0      0        2 
  26  chr26_29279331     ZBoe    T    G        0      0        2 
  26  chr26_29279331     ZGre    T    G        0      0        2 
  26  chr26_29279331     ZHar    T    G        0      0        2 
  26  chr26_29279331   Sample    T    G        0      0        2 
  26  chr26_29284708     AAsi    C    A        0      0        2 
  26  chr26_29284708     AKia    C    A        0      0        2 
  26  chr26_29284708     AOna    C    A        0      0        2 
  26  chr26_29284708     ASom    C    A        0      0        2 
  26  chr26_29284708     HCab    C    A      0.5      1        2 
  26  chr26_29284708     HPrz    C    A        0      0        2 
  26  chr26_29284708     ZBoe    C    A        0      0        2 
  26  chr26_29284708     ZGre    C    A        0      0        2 
  26  chr26_29284708     ZHar    C    A        0      0        2 
  26  chr26_29284708   Sample    C    A        0      0        2 
  26  chr26_29289008     AAsi    A    T        0      0        2 
  26  chr26_29289008     AKia    A    T        0      0        2 
  26  chr26_29289008     AOna    A    T        0      0        2 
  26  chr26_29289008     ASom    A    T        0      0        2 
  26  chr26_29289008     HCab    A    T        0      0        2 
  26  chr26_29289008     HPrz    A    T        0      0        2 
  26  chr26_29289008     ZBoe    A    T        0      0        2 
  26  chr26_29289008     ZGre    A    T      0.5      1        2 
  26  chr26_29289008     ZHar    A    T        0      0        2 
  26  chr26_29289008   Sample    A    T        0      0        2 
  26  chr26_29291659     AAsi    A    C        0      0        2 
  26  chr26_29291659     AKia    A    C        0      0        2 
  26  chr26_29291659     AOna    A    C        0      0        2 
  26  chr26_29291659     ASom    A    C        0      0        2 
  26  chr26_29291659     HCab    A    C        1      2        2 
  26  chr26_29291659     HPrz    A    C        1      2        2 
  26  chr26_29291659     ZBoe    A    C        0      0        2 
  26  chr26_29291659     ZGre    A    C        0      0        2 
  26  chr26_29291659     ZHar    A    C        0      0        2 
  26  chr26_29291659   Sample    A    C        0      0        2 
  26  chr26_29296699     AAsi    T    G        0      0        2 
  26  chr26_29296699     AKia    T    G        0      0        2 
  26  chr26_29296699     AOna    T    G        0      0        2 
  26  chr26_29296699     ASom    T    G        0      0        2 
  26  chr26_29296699     HCab    T    G        0      0        2 
  26  chr26_29296699     HPrz    T    G        0      0        2 
  26  chr26_29296699     ZBoe    T    G      0.5      1        2 
  26  chr26_29296699     ZGre    T    G        0      0        2 
  26  chr26_29296699     ZHar    T    G        0      0        2 
  26  chr26_29296699   Sample    T    G        0      0        2 
  26  chr26_29303044     AAsi    G    C        0      0        2 
  26  chr26_29303044     AKia    G    C        0      0        2 
  26  chr26_29303044     AOna    G    C        0      0        2 
  26  chr26_29303044     ASom    G    C        0      0        2 
  26  chr26_29303044     HCab    G    C        0      0        2 
  26  chr26_29303044     HPrz    G    C        0      0        2 
  26  chr26_29303044     ZBoe    G    C        0      0        2 
  26  chr26_29303044     ZGre    G    C        0      0        2 
  26  chr26_29303044     ZHar    G    C      0.5      1        2 
  26  chr26_29303044   Sample    G    C        0      0        2 
  26  chr26_29305326     AAsi    C    G        0      0        2 
  26  chr26_29305326     AKia    C    G        0      0        2 
  26  chr26_29305326     AOna    C    G        0      0        2 
  26  chr26_29305326     ASom    C    G        0      0        2 
  26  chr26_29305326     HCab    C    G        1      2        2 
  26  chr26_29305326     HPrz    C    G        1      2        2 
  26  chr26_29305326     ZBoe    C    G        0      0        2 
  26  chr26_29305326     ZGre    C    G        0      0        2 
  26  chr26_29305326     ZHar    C    G        0      0        2 
  26  chr26_29305326   Sample    C    G        0      0        2 
  26  chr26_29318958     AAsi    T    G        0      0        2 
  26  chr26_29318958     AKia    T    G        0      0        2 
  26  chr26_29318958     AOna    T    G        0      0        2 
  26  chr26_29318958     ASom    T    G        0      0        2 
  26  chr26_29318958     HCab    T    G        0      0        2 
  26  chr26_29318958     HPrz    T    G        0      0        2 
  26  chr26_29318958     ZBoe    T    G        1      2        2 
  26  chr26_29318958     ZGre    T    G        1      2        2 
  26  chr26_29318958     ZHar    T    G        0      0        2 
  26  chr26_29318958   Sample    T    G        0      0        2 
  26  chr26_29342579     AAsi    G    C        1      2        2 
  26  chr26_29342579     AKia    G    C        0      0        2 
  26  chr26_29342579     AOna    G    C        0      0        2 
  26  chr26_29342579     ASom    G    C        1      2        2 
  26  chr26_29342579     HCab    G    C        0      0        2 
  26  chr26_29342579     HPrz    G    C        0      0        2 
  26  chr26_29342579     ZBoe    G    C        0      0        2 
  26  chr26_29342579     ZGre    G    C        0      0        2 
  26  chr26_29342579     ZHar    G    C        0      0        2 
  26  chr26_29342579   Sample    G    C        1      2        2 
  26  chr26_29347961     AAsi    C    G        0      0        2 
  26  chr26_29347961     AKia    C    G        1      2        2 
  26  chr26_29347961     AOna    C    G        0      0        2 
  26  chr26_29347961     ASom    C    G        0      0        2 
  26  chr26_29347961     HCab    C    G        0      0        2 
  26  chr26_29347961     HPrz    C    G        0      0        2 
  26  chr26_29347961     ZBoe    C    G        0      0        2 
  26  chr26_29347961     ZGre    C    G        0      0        2 
  26  chr26_29347961     ZHar    C    G        0      0        2 
  26  chr26_29347961   Sample    C    G        0      0        2 
  26  chr26_29363825     AAsi    C    G        0      0        2 
  26  chr26_29363825     AKia    C    G      0.5      1        2 
  26  chr26_29363825     AOna    C    G        0      0        2 
  26  chr26_29363825     ASom    C    G        0      0        2 
  26  chr26_29363825     HCab    C    G        0      0        2 
  26  chr26_29363825     HPrz    C    G        0      0        2 
  26  chr26_29363825     ZBoe    C    G        0      0        2 
  26  chr26_29363825     ZGre    C    G        0      0        2 
  26  chr26_29363825     ZHar    C    G        0      0        2 
  26  chr26_29363825   Sample    C    G        0      0        2 
  26  chr26_29396257     AAsi    T    G        0      0        2 
  26  chr26_29396257     AKia    T    G      0.5      1        2 
  26  chr26_29396257     AOna    T    G        0      0        2 
  26  chr26_29396257     ASom    T    G        0      0        2 
  26  chr26_29396257     HCab    T    G        0      0        2 
  26  chr26_29396257     HPrz    T    G        0      0        2 
  26  chr26_29396257     ZBoe    T    G        0      0        2 
  26  chr26_29396257     ZGre    T    G        0      0        2 
  26  chr26_29396257     ZHar    T    G        0      0        2 
  26  chr26_29396257   Sample    T    G        0      0        2 
  26  chr26_29402121     AAsi    C    G        0      0        2 
  26  chr26_29402121     AKia    C    G        0      0        2 
  26  chr26_29402121     AOna    C    G        0      0        2 
  26  chr26_29402121     ASom    C    G        0      0        2 
  26  chr26_29402121     HCab    C    G        0      0        2 
  26  chr26_29402121     HPrz    C    G      0.5      1        2 
  26  chr26_29402121     ZBoe    C    G        0      0        2 
  26  chr26_29402121     ZGre    C    G        0      0        2 
  26  chr26_29402121     ZHar    C    G        0      0        2 
  26  chr26_29402121   Sample    C    G        0      0        2 
  26  chr26_29410091     AAsi    G    C        0      0        2 
  26  chr26_29410091     AKia    G    C        0      0        2 
  26  chr26_29410091     AOna    G    C        0      0        2 
  26  chr26_29410091     ASom    G    C        0      0        2 
  26  chr26_29410091     HCab    G    C        1      2        2 
  26  chr26_29410091     HPrz    G    C        1      2        2 
  26  chr26_29410091     ZBoe    G    C        0      0        2 
  26  chr26_29410091     ZGre    G    C        0      0        2 
  26  chr26_29410091     ZHar    G    C        0      0        2 
  26  chr26_29410091   Sample    G    C        0      0        2 
  26  chr26_29414014     AAsi    G    C        0      0        2 
  26  chr26_29414014     AKia    G    C        0      0        2 
  26  chr26_29414014     AOna    G    C        0      0        2 
  26  chr26_29414014     ASom    G    C        0      0        2 
  26  chr26_29414014     HCab    G    C        0      0        2 
  26  chr26_29414014     HPrz    G    C        0      0        2 
  26  chr26_29414014     ZBoe    G    C      0.5      1        2 
  26  chr26_29414014     ZGre    G    C        0      0        2 
  26  chr26_29414014     ZHar    G    C        0      0        2 
  26  chr26_29414014   Sample    G    C        0      0        2 
  26  chr26_29425198     AAsi    G    T        0      0        2 
  26  chr26_29425198     AKia    G    T        0      0        2 
  26  chr26_29425198     AOna    G    T        0      0        2 
  26  chr26_29425198     ASom    G    T        0      0        2 
  26  chr26_29425198     HCab    G    T        0      0        2 
  26  chr26_29425198     HPrz    G    T        0      0        2 
  26  chr26_29425198     ZBoe    G    T        0      0        2 
  26  chr26_29425198     ZGre    G    T      0.5      1        2 
  26  chr26_29425198     ZHar    G    T        0      0        2 
  26  chr26_29425198   Sample    G    T        0      0        2 
  26  chr26_29433560     AAsi    G    C        0      0        2 
  26  chr26_29433560     AKia    G    C        0      0        2 
  26  chr26_29433560     AOna    G    C        0      0        2 
  26  chr26_29433560     ASom    G    C        0      0        2 
  26  chr26_29433560     HCab    G    C        0      0        2 
  26  chr26_29433560     HPrz    G    C        0      0        2 
  26  chr26_29433560     ZBoe    G    C      0.5      1        2 
  26  chr26_29433560     ZGre    G    C        0      0        2 
  26  chr26_29433560     ZHar    G    C        0      0        2 
  26  chr26_29433560   Sample    G    C        0      0        2 
  26  chr26_29456376     AAsi    A    C        0      0        2 
  26  chr26_29456376     AKia    A    C        0      0        2 
  26  chr26_29456376     AOna    A    C        0      0        2 
  26  chr26_29456376     ASom    A    C        0      0        2 
  26  chr26_29456376     HCab    A    C        0      0        2 
  26  chr26_29456376     HPrz    A    C        1      2        2 
  26  chr26_29456376     ZBoe    A    C        0      0        2 
  26  chr26_29456376     ZGre    A    C        0      0        2 
  26  chr26_29456376     ZHar    A    C        0      0        2 
  26  chr26_29456376   Sample    A    C        0      0        2 
  26  chr26_29458237     AAsi    T    A        0      0        2 
  26  chr26_29458237     AKia    T    A        0      0        2 
  26  chr26_29458237     AOna    T    A        1      2        2 
  26  chr26_29458237     ASom    T    A        0      0        2 
  26  chr26_29458237     HCab    T    A        0      0        2 
  26  chr26_29458237     HPrz    T    A        0      0        2 
  26  chr26_29458237     ZBoe    T    A        0      0        2 
  26  chr26_29458237     ZGre    T    A        0      0        2 
  26  chr26_29458237     ZHar    T    A        0      0        2 
  26  chr26_29458237   Sample    T    A        0      0        2 
  26  chr26_29464735     AAsi    G    T        0      0        2 
  26  chr26_29464735     AKia    G    T        0      0        2 
  26  chr26_29464735     AOna    G    T        0      0        2 
  26  chr26_29464735     ASom    G    T        0      0        2 
  26  chr26_29464735     HCab    G    T        0      0        2 
  26  chr26_29464735     HPrz    G    T      0.5      1        2 
  26  chr26_29464735     ZBoe    G    T        0      0        2 
  26  chr26_29464735     ZGre    G    T        0      0        2 
  26  chr26_29464735     ZHar    G    T        0      0        2 
  26  chr26_29464735   Sample    G    T        0      0        2 
  26  chr26_29468316     AAsi    C    G        0      0        2 
  26  chr26_29468316     AKia    C    G        0      0        2 
  26  chr26_29468316     AOna    C    G        0      0        2 
  26  chr26_29468316     ASom    C    G        0      0        2 
  26  chr26_29468316     HCab    C    G        0      0        2 
  26  chr26_29468316     HPrz    C    G      0.5      1        2 
  26  chr26_29468316     ZBoe    C    G        0      0        2 
  26  chr26_29468316     ZGre    C    G        0      0        2 
  26  chr26_29468316     ZHar    C    G        0      0        2 
  26  chr26_29468316   Sample    C    G        0      0        2 
  26  chr26_29472786     AAsi    C    G        0      0        2 
  26  chr26_29472786     AKia    C    G        0      0        2 
  26  chr26_29472786     AOna    C    G        0      0        2 
  26  chr26_29472786     ASom    C    G        0      0        2 
  26  chr26_29472786     HCab    C    G        1      2        2 
  26  chr26_29472786     HPrz    C    G        0      0        2 
  26  chr26_29472786     ZBoe    C    G        0      0        2 
  26  chr26_29472786     ZGre    C    G        0      0        2 
  26  chr26_29472786     ZHar    C    G        0      0        2 
  26  chr26_29472786   Sample    C    G        0      0        2 
  26  chr26_29479141     AAsi    G    C        0      0        2 
  26  chr26_29479141     AKia    G    C        0      0        2 
  26  chr26_29479141     AOna    G    C        0      0        2 
  26  chr26_29479141     ASom    G    C        0      0        2 
  26  chr26_29479141     HCab    G    C        1      2        2 
  26  chr26_29479141     HPrz    G    C        1      2        2 
  26  chr26_29479141     ZBoe    G    C        0      0        2 
  26  chr26_29479141     ZGre    G    C        0      0        2 
  26  chr26_29479141     ZHar    G    C        0      0        2 
  26  chr26_29479141   Sample    G    C        0      0        2 
  26  chr26_29479883     AAsi    G    C        0      0        2 
  26  chr26_29479883     AKia    G    C        0      0        2 
  26  chr26_29479883     AOna    G    C        0      0        2 
  26  chr26_29479883     ASom    G    C        0      0        2 
  26  chr26_29479883     HCab    G    C        0      0        2 
  26  chr26_29479883     HPrz    G    C        0      0        2 
  26  chr26_29479883     ZBoe    G    C        0      0        2 
  26  chr26_29479883     ZGre    G    C        0      0        2 
  26  chr26_29479883     ZHar    G    C        1      2        2 
  26  chr26_29479883   Sample    G    C        0      0        2 
  26  chr26_29483760     AAsi    T    G        0      0        2 
  26  chr26_29483760     AKia    T    G        0      0        2 
  26  chr26_29483760     AOna    T    G        0      0        2 
  26  chr26_29483760     ASom    T    G        0      0        2 
  26  chr26_29483760     HCab    T    G      0.5      1        2 
  26  chr26_29483760     HPrz    T    G      0.5      1        2 
  26  chr26_29483760     ZBoe    T    G        0      0        2 
  26  chr26_29483760     ZGre    T    G        0      0        2 
  26  chr26_29483760     ZHar    T    G        0      0        2 
  26  chr26_29483760   Sample    T    G        0      0        2 
  26  chr26_29514366     AAsi    C    A        0      0        2 
  26  chr26_29514366     AKia    C    A        0      0        2 
  26  chr26_29514366     AOna    C    A        0      0        2 
  26  chr26_29514366     ASom    C    A        0      0        2 
  26  chr26_29514366     HCab    C    A        0      0        2 
  26  chr26_29514366     HPrz    C    A        0      0        2 
  26  chr26_29514366     ZBoe    C    A      0.5      1        2 
  26  chr26_29514366     ZGre    C    A        0      0        2 
  26  chr26_29514366     ZHar    C    A        0      0        2 
  26  chr26_29514366   Sample    C    A        0      0        2 
  26  chr26_29551276     AAsi    C    A        0      0        2 
  26  chr26_29551276     AKia    C    A        0      0        2 
  26  chr26_29551276     AOna    C    A        0      0        2 
  26  chr26_29551276     ASom    C    A        0      0        2 
  26  chr26_29551276     HCab    C    A        1      2        2 
  26  chr26_29551276     HPrz    C    A        1      2        2 
  26  chr26_29551276     ZBoe    C    A        0      0        2 
  26  chr26_29551276     ZGre    C    A        0      0        2 
  26  chr26_29551276     ZHar    C    A        0      0        2 
  26  chr26_29551276   Sample    C    A        0      0        2 
  26  chr26_29555994     AAsi    G    T        0      0        2 
  26  chr26_29555994     AKia    G    T        1      2        2 
  26  chr26_29555994     AOna    G    T        1      2        2 
  26  chr26_29555994     ASom    G    T        0      0        2 
  26  chr26_29555994     HCab    G    T        0      0        2 
  26  chr26_29555994     HPrz    G    T        0      0        2 
  26  chr26_29555994     ZBoe    G    T        0      0        2 
  26  chr26_29555994     ZGre    G    T        0      0        2 
  26  chr26_29555994     ZHar    G    T        0      0        2 
  26  chr26_29555994   Sample    G    T        0      0        2 
  26  chr26_29574690     AAsi    G    C        0      0        2 
  26  chr26_29574690     AKia    G    C        0      0        2 
  26  chr26_29574690     AOna    G    C        0      0        2 
  26  chr26_29574690     ASom    G    C        0      0        2 
  26  chr26_29574690     HCab    G    C        0      0        2 
  26  chr26_29574690     HPrz    G    C        0      0        2 
  26  chr26_29574690     ZBoe    G    C      0.5      1        2 
  26  chr26_29574690     ZGre    G    C        0      0        2 
  26  chr26_29574690     ZHar    G    C        0      0        2 
  26  chr26_29574690   Sample    G    C        0      0        2 
  26  chr26_29578196     AAsi    T    G        0      0        2 
  26  chr26_29578196     AKia    T    G        0      0        2 
  26  chr26_29578196     AOna    T    G        1      2        2 
  26  chr26_29578196     ASom    T    G        0      0        2 
  26  chr26_29578196     HCab    T    G        0      0        2 
  26  chr26_29578196     HPrz    T    G        0      0        2 
  26  chr26_29578196     ZBoe    T    G        0      0        2 
  26  chr26_29578196     ZGre    T    G        0      0        2 
  26  chr26_29578196     ZHar    T    G        0      0        2 
  26  chr26_29578196   Sample    T    G        0      0        2 
  26  chr26_29598745     AAsi    A    C        0      0        2 
  26  chr26_29598745     AKia    A    C        0      0        2 
  26  chr26_29598745     AOna    A    C        0      0        2 
  26  chr26_29598745     ASom    A    C        0      0        2 
  26  chr26_29598745     HCab    A    C        1      2        2 
  26  chr26_29598745     HPrz    A    C        1      2        2 
  26  chr26_29598745     ZBoe    A    C        0      0        2 
  26  chr26_29598745     ZGre    A    C        0      0        2 
  26  chr26_29598745     ZHar    A    C        0      0        2 
  26  chr26_29598745   Sample    A    C        0      0        2 
  26  chr26_29617489     AAsi    A    T        0      0        2 
  26  chr26_29617489     AKia    A    T        0      0        2 
  26  chr26_29617489     AOna    A    T        0      0        2 
  26  chr26_29617489     ASom    A    T        0      0        2 
  26  chr26_29617489     HCab    A    T        0      0        2 
  26  chr26_29617489     HPrz    A    T        0      0        2 
  26  chr26_29617489     ZBoe    A    T        1      2        2 
  26  chr26_29617489     ZGre    A    T        1      2        2 
  26  chr26_29617489     ZHar    A    T        0      0        2 
  26  chr26_29617489   Sample    A    T        0      0        2 
  26  chr26_29623675     AAsi    G    C        0      0        2 
  26  chr26_29623675     AKia    G    C        0      0        2 
  26  chr26_29623675     AOna    G    C        0      0        2 
  26  chr26_29623675     ASom    G    C        0      0        2 
  26  chr26_29623675     HCab    G    C        0      0        2 
  26  chr26_29623675     HPrz    G    C      0.5      1        2 
  26  chr26_29623675     ZBoe    G    C        0      0        2 
  26  chr26_29623675     ZGre    G    C        0      0        2 
  26  chr26_29623675     ZHar    G    C        0      0        2 
  26  chr26_29623675   Sample    G    C        0      0        2 
  26  chr26_29653497     AAsi    A    C        0      0        2 
  26  chr26_29653497     AKia    A    C        0      0        2 
  26  chr26_29653497     AOna    A    C        0      0        2 
  26  chr26_29653497     ASom    A    C        0      0        2 
  26  chr26_29653497     HCab    A    C      0.5      1        2 
  26  chr26_29653497     HPrz    A    C      0.5      1        2 
  26  chr26_29653497     ZBoe    A    C        0      0        2 
  26  chr26_29653497     ZGre    A    C        0      0        2 
  26  chr26_29653497     ZHar    A    C        0      0        2 
  26  chr26_29653497   Sample    A    C        0      0        2 
  26  chr26_29656474     AAsi    A    C        0      0        2 
  26  chr26_29656474     AKia    A    C        0      0        2 
  26  chr26_29656474     AOna    A    C        0      0        2 
  26  chr26_29656474     ASom    A    C        0      0        2 
  26  chr26_29656474     HCab    A    C        0      0        2 
  26  chr26_29656474     HPrz    A    C        0      0        2 
  26  chr26_29656474     ZBoe    A    C        0      0        2 
  26  chr26_29656474     ZGre    A    C        0      0        2 
  26  chr26_29656474     ZHar    A    C        1      2        2 
  26  chr26_29656474   Sample    A    C        0      0        2 
  26  chr26_29665259     AAsi    A    T        0      0        2 
  26  chr26_29665259     AKia    A    T        0      0        2 
  26  chr26_29665259     AOna    A    T        0      0        2 
  26  chr26_29665259     ASom    A    T        0      0        2 
  26  chr26_29665259     HCab    A    T        1      2        2 
  26  chr26_29665259     HPrz    A    T        1      2        2 
  26  chr26_29665259     ZBoe    A    T        0      0        2 
  26  chr26_29665259     ZGre    A    T        0      0        2 
  26  chr26_29665259     ZHar    A    T        0      0        2 
  26  chr26_29665259   Sample    A    T        0      0        2 
  26  chr26_29666165     AAsi    A    T        0      0        2 
  26  chr26_29666165     AKia    A    T        0      0        2 
  26  chr26_29666165     AOna    A    T      0.5      1        2 
  26  chr26_29666165     ASom    A    T        0      0        2 
  26  chr26_29666165     HCab    A    T        0      0        2 
  26  chr26_29666165     HPrz    A    T        0      0        2 
  26  chr26_29666165     ZBoe    A    T        0      0        2 
  26  chr26_29666165     ZGre    A    T        0      0        2 
  26  chr26_29666165     ZHar    A    T        0      0        2 
  26  chr26_29666165   Sample    A    T        0      0        2 
  26  chr26_29668892     AAsi    C    A        1      2        2 
  26  chr26_29668892     AKia    C    A        1      2        2 
  26  chr26_29668892     AOna    C    A        1      2        2 
  26  chr26_29668892     ASom    C    A        1      2        2 
  26  chr26_29668892     HCab    C    A        0      0        2 
  26  chr26_29668892     HPrz    C    A        0      0        2 
  26  chr26_29668892     ZBoe    C    A        0      0        2 
  26  chr26_29668892     ZGre    C    A        0      0        2 
  26  chr26_29668892     ZHar    C    A        0      0        2 
  26  chr26_29668892   Sample    C    A        1      2        2 
  26  chr26_29673964     AAsi    G    C        0      0        2 
  26  chr26_29673964     AKia    G    C        0      0        2 
  26  chr26_29673964     AOna    G    C      0.5      1        2 
  26  chr26_29673964     ASom    G    C        0      0        2 
  26  chr26_29673964     HCab    G    C        0      0        2 
  26  chr26_29673964     HPrz    G    C        0      0        2 
  26  chr26_29673964     ZBoe    G    C        0      0        2 
  26  chr26_29673964     ZGre    G    C        0      0        2 
  26  chr26_29673964     ZHar    G    C        0      0        2 
  26  chr26_29673964   Sample    G    C        0      0        2 
  26  chr26_29727892     AAsi    T    G        0      0        2 
  26  chr26_29727892     AKia    T    G        0      0        2 
  26  chr26_29727892     AOna    T    G      0.5      1        2 
  26  chr26_29727892     ASom    T    G        0      0        2 
  26  chr26_29727892     HCab    T    G        0      0        2 
  26  chr26_29727892     HPrz    T    G        0      0        2 
  26  chr26_29727892     ZBoe    T    G        0      0        2 
  26  chr26_29727892     ZGre    T    G        0      0        2 
  26  chr26_29727892     ZHar    T    G        0      0        2 
  26  chr26_29727892   Sample    T    G        0      0        2 
  26  chr26_29731687     AAsi    C    G        0      0        2 
  26  chr26_29731687     AKia    C    G      0.5      1        2 
  26  chr26_29731687     AOna    C    G        0      0        2 
  26  chr26_29731687     ASom    C    G        0      0        2 
  26  chr26_29731687     HCab    C    G        0      0        2 
  26  chr26_29731687     HPrz    C    G        0      0        2 
  26  chr26_29731687     ZBoe    C    G        1      2        2 
  26  chr26_29731687     ZGre    C    G        0      0        2 
  26  chr26_29731687     ZHar    C    G        1      2        2 
  26  chr26_29731687   Sample    C    G        0      0        2 
  26  chr26_29732087     AAsi    G    C        0      0        2 
  26  chr26_29732087     AKia    G    C        0      0        2 
  26  chr26_29732087     AOna    G    C      0.5      1        2 
  26  chr26_29732087     ASom    G    C        0      0        2 
  26  chr26_29732087     HCab    G    C        0      0        2 
  26  chr26_29732087     HPrz    G    C        0      0        2 
  26  chr26_29732087     ZBoe    G    C        0      0        2 
  26  chr26_29732087     ZGre    G    C        0      0        2 
  26  chr26_29732087     ZHar    G    C        0      0        2 
  26  chr26_29732087   Sample    G    C        0      0        2 
  26  chr26_29733074     AAsi    C    A      0.5      1        2 
  26  chr26_29733074     AKia    C    A        0      0        2 
  26  chr26_29733074     AOna    C    A        0      0        2 
  26  chr26_29733074     ASom    C    A      0.5      1        2 
  26  chr26_29733074     HCab    C    A        0      0        2 
  26  chr26_29733074     HPrz    C    A        0      0        2 
  26  chr26_29733074     ZBoe    C    A        0      0        2 
  26  chr26_29733074     ZGre    C    A        0      0        2 
  26  chr26_29733074     ZHar    C    A        0      0        2 
  26  chr26_29733074   Sample    C    A        0      0        2 
  26  chr26_29734130     AAsi    C    G        0      0        2 
  26  chr26_29734130     AKia    C    G        0      0        2 
  26  chr26_29734130     AOna    C    G        0      0        2 
  26  chr26_29734130     ASom    C    G        0      0        2 
  26  chr26_29734130     HCab    C    G        0      0        2 
  26  chr26_29734130     HPrz    C    G        0      0        2 
  26  chr26_29734130     ZBoe    C    G      0.5      1        2 
  26  chr26_29734130     ZGre    C    G        0      0        2 
  26  chr26_29734130     ZHar    C    G        0      0        2 
  26  chr26_29734130   Sample    C    G        0      0        2 
  26  chr26_29748167     AAsi    A    C        0      0        2 
  26  chr26_29748167     AKia    A    C        1      2        2 
  26  chr26_29748167     AOna    A    C        0      0        2 
  26  chr26_29748167     ASom    A    C        0      0        2 
  26  chr26_29748167     HCab    A    C        0      0        2 
  26  chr26_29748167     HPrz    A    C        0      0        2 
  26  chr26_29748167     ZBoe    A    C        0      0        2 
  26  chr26_29748167     ZGre    A    C        0      0        2 
  26  chr26_29748167     ZHar    A    C        0      0        2 
  26  chr26_29748167   Sample    A    C        0      0        2 
  26  chr26_29751488     AAsi    T    G        0      0        2 
  26  chr26_29751488     AKia    T    G        0      0        2 
  26  chr26_29751488     AOna    T    G        0      0        2 
  26  chr26_29751488     ASom    T    G        0      0        2 
  26  chr26_29751488     HCab    T    G        0      0        2 
  26  chr26_29751488     HPrz    T    G        0      0        2 
  26  chr26_29751488     ZBoe    T    G        0      0        2 
  26  chr26_29751488     ZGre    T    G        0      0        2 
  26  chr26_29751488     ZHar    T    G        1      2        2 
  26  chr26_29751488   Sample    T    G        0      0        2 
  26  chr26_29754806     AAsi    C    A        0      0        2 
  26  chr26_29754806     AKia    C    A        0      0        2 
  26  chr26_29754806     AOna    C    A        0      0        2 
  26  chr26_29754806     ASom    C    A        0      0        2 
  26  chr26_29754806     HCab    C    A        0      0        2 
  26  chr26_29754806     HPrz    C    A        0      0        2 
  26  chr26_29754806     ZBoe    C    A        0      0        2 
  26  chr26_29754806     ZGre    C    A      0.5      1        2 
  26  chr26_29754806     ZHar    C    A        0      0        2 
  26  chr26_29754806   Sample    C    A        0      0        2 
  26  chr26_29805312     AAsi    A    C        0      0        2 
  26  chr26_29805312     AKia    A    C        0      0        2 
  26  chr26_29805312     AOna    A    C        0      0        2 
  26  chr26_29805312     ASom    A    C        0      0        2 
  26  chr26_29805312     HCab    A    C        0      0        2 
  26  chr26_29805312     HPrz    A    C      0.5      1        2 
  26  chr26_29805312     ZBoe    A    C        0      0        2 
  26  chr26_29805312     ZGre    A    C        0      0        2 
  26  chr26_29805312     ZHar    A    C        0      0        2 
  26  chr26_29805312   Sample    A    C        0      0        2 
  26  chr26_29829895     AAsi    G    T        0      0        2 
  26  chr26_29829895     AKia    G    T        0      0        2 
  26  chr26_29829895     AOna    G    T        0      0        2 
  26  chr26_29829895     ASom    G    T        0      0        2 
  26  chr26_29829895     HCab    G    T        0      0        2 
  26  chr26_29829895     HPrz    G    T        0      0        2 
  26  chr26_29829895     ZBoe    G    T        0      0        2 
  26  chr26_29829895     ZGre    G    T        0      0        2 
  26  chr26_29829895     ZHar    G    T        1      2        2 
  26  chr26_29829895   Sample    G    T        0      0        2 
  26  chr26_29839357     AAsi    C    A        0      0        2 
  26  chr26_29839357     AKia    C    A        0      0        2 
  26  chr26_29839357     AOna    C    A        0      0        2 
  26  chr26_29839357     ASom    C    A        0      0        2 
  26  chr26_29839357     HCab    C    A        0      0        2 
  26  chr26_29839357     HPrz    C    A        0      0        2 
  26  chr26_29839357     ZBoe    C    A        0      0        2 
  26  chr26_29839357     ZGre    C    A      0.5      1        2 
  26  chr26_29839357     ZHar    C    A        0      0        2 
  26  chr26_29839357   Sample    C    A        0      0        2 
  26  chr26_29841426     AAsi    T    G        0      0        2 
  26  chr26_29841426     AKia    T    G        0      0        2 
  26  chr26_29841426     AOna    T    G        0      0        2 
  26  chr26_29841426     ASom    T    G        0      0        2 
  26  chr26_29841426     HCab    T    G        1      2        2 
  26  chr26_29841426     HPrz    T    G        1      2        2 
  26  chr26_29841426     ZBoe    T    G        0      0        2 
  26  chr26_29841426     ZGre    T    G        0      0        2 
  26  chr26_29841426     ZHar    T    G        0      0        2 
  26  chr26_29841426   Sample    T    G        0      0        2 
  26  chr26_29857818     AAsi    C    G        0      0        2 
  26  chr26_29857818     AKia    C    G        0      0        2 
  26  chr26_29857818     AOna    C    G        0      0        2 
  26  chr26_29857818     ASom    C    G        0      0        2 
  26  chr26_29857818     HCab    C    G        0      0        2 
  26  chr26_29857818     HPrz    C    G        0      0        2 
  26  chr26_29857818     ZBoe    C    G        0      0        2 
  26  chr26_29857818     ZGre    C    G        1      2        2 
  26  chr26_29857818     ZHar    C    G        0      0        2 
  26  chr26_29857818   Sample    C    G        0      0        2 
  26  chr26_29864812     AAsi    A    T        0      0        2 
  26  chr26_29864812     AKia    A    T        0      0        2 
  26  chr26_29864812     AOna    A    T        0      0        2 
  26  chr26_29864812     ASom    A    T        0      0        2 
  26  chr26_29864812     HCab    A    T        1      2        2 
  26  chr26_29864812     HPrz    A    T        1      2        2 
  26  chr26_29864812     ZBoe    A    T        0      0        2 
  26  chr26_29864812     ZGre    A    T        0      0        2 
  26  chr26_29864812     ZHar    A    T        0      0        2 
  26  chr26_29864812   Sample    A    T        0      0        2 
  26  chr26_29897228     AAsi    C    G        0      0        2 
  26  chr26_29897228     AKia    C    G        0      0        2 
  26  chr26_29897228     AOna    C    G        0      0        2 
  26  chr26_29897228     ASom    C    G        0      0        2 
  26  chr26_29897228     HCab    C    G        0      0        2 
  26  chr26_29897228     HPrz    C    G        0      0        2 
  26  chr26_29897228     ZBoe    C    G        0      0        2 
  26  chr26_29897228     ZGre    C    G        1      2        2 
  26  chr26_29897228     ZHar    C    G        0      0        2 
  26  chr26_29897228   Sample    C    G        0      0        2 
  26  chr26_29907479     AAsi    A    C        0      0        2 
  26  chr26_29907479     AKia    A    C        0      0        2 
  26  chr26_29907479     AOna    A    C        0      0        2 
  26  chr26_29907479     ASom    A    C        0      0        2 
  26  chr26_29907479     HCab    A    C        0      0        2 
  26  chr26_29907479     HPrz    A    C      0.5      1        2 
  26  chr26_29907479     ZBoe    A    C        0      0        2 
  26  chr26_29907479     ZGre    A    C        0      0        2 
  26  chr26_29907479     ZHar    A    C        0      0        2 
  26  chr26_29907479   Sample    A    C        0      0        2 
  26  chr26_29917148     AAsi    T    G        0      0        2 
  26  chr26_29917148     AKia    T    G        0      0        2 
  26  chr26_29917148     AOna    T    G        0      0        2 
  26  chr26_29917148     ASom    T    G        0      0        2 
  26  chr26_29917148     HCab    T    G        1      2        2 
  26  chr26_29917148     HPrz    T    G        1      2        2 
  26  chr26_29917148     ZBoe    T    G        0      0        2 
  26  chr26_29917148     ZGre    T    G        0      0        2 
  26  chr26_29917148     ZHar    T    G        0      0        2 
  26  chr26_29917148   Sample    T    G        0      0        2 
  26  chr26_30000962     AAsi    C    A        0      0        2 
  26  chr26_30000962     AKia    C    A        1      2        2 
  26  chr26_30000962     AOna    C    A        1      2        2 
  26  chr26_30000962     ASom    C    A        0      0        2 
  26  chr26_30000962     HCab    C    A        0      0        2 
  26  chr26_30000962     HPrz    C    A        0      0        2 
  26  chr26_30000962     ZBoe    C    A        0      0        2 
  26  chr26_30000962     ZGre    C    A        0      0        2 
  26  chr26_30000962     ZHar    C    A        0      0        2 
  26  chr26_30000962   Sample    C    A        0      0        2 
  26  chr26_30023459     AAsi    A    T        0      0        2 
  26  chr26_30023459     AKia    A    T        0      0        2 
  26  chr26_30023459     AOna    A    T        0      0        2 
  26  chr26_30023459     ASom    A    T        0      0        2 
  26  chr26_30023459     HCab    A    T        0      0        2 
  26  chr26_30023459     HPrz    A    T        0      0        2 
  26  chr26_30023459     ZBoe    A    T      0.5      1        2 
  26  chr26_30023459     ZGre    A    T        0      0        2 
  26  chr26_30023459     ZHar    A    T        0      0        2 
  26  chr26_30023459   Sample    A    T        0      0        2 
  26  chr26_30044892     AAsi    A    T        0      0        2 
  26  chr26_30044892     AKia    A    T        0      0        2 
  26  chr26_30044892     AOna    A    T        0      0        2 
  26  chr26_30044892     ASom    A    T      0.5      1        2 
  26  chr26_30044892     HCab    A    T        0      0        2 
  26  chr26_30044892     HPrz    A    T        0      0        2 
  26  chr26_30044892     ZBoe    A    T        0      0        2 
  26  chr26_30044892     ZGre    A    T        0      0        2 
  26  chr26_30044892     ZHar    A    T        0      0        2 
  26  chr26_30044892   Sample    A    T        0      0        2 
  26  chr26_30077725     AAsi    A    T        0      0        2 
  26  chr26_30077725     AKia    A    T        0      0        2 
  26  chr26_30077725     AOna    A    T        0      0        2 
  26  chr26_30077725     ASom    A    T        0      0        2 
  26  chr26_30077725     HCab    A    T        1      2        2 
  26  chr26_30077725     HPrz    A    T        1      2        2 
  26  chr26_30077725     ZBoe    A    T        0      0        2 
  26  chr26_30077725     ZGre    A    T        0      0        2 
  26  chr26_30077725     ZHar    A    T        0      0        2 
  26  chr26_30077725   Sample    A    T        0      0        2 
  26  chr26_30082077     AAsi    G    C        0      0        2 
  26  chr26_30082077     AKia    G    C        0      0        2 
  26  chr26_30082077     AOna    G    C        0      0        2 
  26  chr26_30082077     ASom    G    C        0      0        2 
  26  chr26_30082077     HCab    G    C        1      2        2 
  26  chr26_30082077     HPrz    G    C      0.5      1        2 
  26  chr26_30082077     ZBoe    G    C        0      0        2 
  26  chr26_30082077     ZGre    G    C        0      0        2 
  26  chr26_30082077     ZHar    G    C        0      0        2 
  26  chr26_30082077   Sample    G    C        0      0        2 
  26  chr26_30087474     AAsi    C    G        0      0        2 
  26  chr26_30087474     AKia    C    G        0      0        2 
  26  chr26_30087474     AOna    C    G        0      0        2 
  26  chr26_30087474     ASom    C    G        0      0        2 
  26  chr26_30087474     HCab    C    G        0      0        2 
  26  chr26_30087474     HPrz    C    G      0.5      1        2 
  26  chr26_30087474     ZBoe    C    G        0      0        2 
  26  chr26_30087474     ZGre    C    G        0      0        2 
  26  chr26_30087474     ZHar    C    G        0      0        2 
  26  chr26_30087474   Sample    C    G        0      0        2 
  26  chr26_30093031     AAsi    C    A        0      0        2 
  26  chr26_30093031     AKia    C    A        0      0        2 
  26  chr26_30093031     AOna    C    A        0      0        2 
  26  chr26_30093031     ASom    C    A        0      0        2 
  26  chr26_30093031     HCab    C    A        0      0        2 
  26  chr26_30093031     HPrz    C    A        0      0        2 
  26  chr26_30093031     ZBoe    C    A      0.5      1        2 
  26  chr26_30093031     ZGre    C    A        0      0        2 
  26  chr26_30093031     ZHar    C    A        0      0        2 
  26  chr26_30093031   Sample    C    A        0      0        2 
  26  chr26_30093118     AAsi    G    C        0      0        2 
  26  chr26_30093118     AKia    G    C        0      0        2 
  26  chr26_30093118     AOna    G    C        0      0        2 
  26  chr26_30093118     ASom    G    C        0      0        2 
  26  chr26_30093118     HCab    G    C        1      2        2 
  26  chr26_30093118     HPrz    G    C        1      2        2 
  26  chr26_30093118     ZBoe    G    C        0      0        2 
  26  chr26_30093118     ZGre    G    C        0      0        2 
  26  chr26_30093118     ZHar    G    C        0      0        2 
  26  chr26_30093118   Sample    G    C        0      0        2 
  26  chr26_30094707     AAsi    C    A        0      0        2 
  26  chr26_30094707     AKia    C    A        0      0        2 
  26  chr26_30094707     AOna    C    A        0      0        2 
  26  chr26_30094707     ASom    C    A        0      0        2 
  26  chr26_30094707     HCab    C    A        1      2        2 
  26  chr26_30094707     HPrz    C    A        1      2        2 
  26  chr26_30094707     ZBoe    C    A        0      0        2 
  26  chr26_30094707     ZGre    C    A        0      0        2 
  26  chr26_30094707     ZHar    C    A        0      0        2 
  26  chr26_30094707   Sample    C    A        0      0        2 
  26  chr26_30101600     AAsi    A    C        1      2        2 
  26  chr26_30101600     AKia    A    C        0      0        2 
  26  chr26_30101600     AOna    A    C        0      0        2 
  26  chr26_30101600     ASom    A    C        0      0        2 
  26  chr26_30101600     HCab    A    C        0      0        2 
  26  chr26_30101600     HPrz    A    C        0      0        2 
  26  chr26_30101600     ZBoe    A    C        0      0        2 
  26  chr26_30101600     ZGre    A    C        0      0        2 
  26  chr26_30101600     ZHar    A    C        0      0        2 
  26  chr26_30101600   Sample    A    C        1      2        2 
  26  chr26_30118911     AAsi    A    C        0      0        2 
  26  chr26_30118911     AKia    A    C        0      0        2 
  26  chr26_30118911     AOna    A    C        0      0        2 
  26  chr26_30118911     ASom    A    C        0      0        2 
  26  chr26_30118911     HCab    A    C        0      0        2 
  26  chr26_30118911     HPrz    A    C        0      0        2 
  26  chr26_30118911     ZBoe    A    C        0      0        2 
  26  chr26_30118911     ZGre    A    C        0      0        2 
  26  chr26_30118911     ZHar    A    C        1      2        2 
  26  chr26_30118911   Sample    A    C        0      0        2 
  26  chr26_30122291     AAsi    C    A        0      0        2 
  26  chr26_30122291     AKia    C    A        0      0        2 
  26  chr26_30122291     AOna    C    A        0      0        2 
  26  chr26_30122291     ASom    C    A        0      0        2 
  26  chr26_30122291     HCab    C    A        0      0        2 
  26  chr26_30122291     HPrz    C    A        0      0        2 
  26  chr26_30122291     ZBoe    C    A        0      0        2 
  26  chr26_30122291     ZGre    C    A        0      0        2 
  26  chr26_30122291     ZHar    C    A        1      2        2 
  26  chr26_30122291   Sample    C    A        0      0        2 
  26  chr26_30142099     AAsi    A    T        0      0        2 
  26  chr26_30142099     AKia    A    T        0      0        2 
  26  chr26_30142099     AOna    A    T        0      0        2 
  26  chr26_30142099     ASom    A    T        0      0        2 
  26  chr26_30142099     HCab    A    T        1      2        2 
  26  chr26_30142099     HPrz    A    T        1      2        2 
  26  chr26_30142099     ZBoe    A    T        0      0        2 
  26  chr26_30142099     ZGre    A    T        0      0        2 
  26  chr26_30142099     ZHar    A    T        0      0        2 
  26  chr26_30142099   Sample    A    T        0      0        2 
  26  chr26_30151986     AAsi    C    A        0      0        2 
  26  chr26_30151986     AKia    C    A        0      0        2 
  26  chr26_30151986     AOna    C    A      0.5      1        2 
  26  chr26_30151986     ASom    C    A        0      0        2 
  26  chr26_30151986     HCab    C    A        0      0        2 
  26  chr26_30151986     HPrz    C    A        0      0        2 
  26  chr26_30151986     ZBoe    C    A        0      0        2 
  26  chr26_30151986     ZGre    C    A        0      0        2 
  26  chr26_30151986     ZHar    C    A        0      0        2 
  26  chr26_30151986   Sample    C    A        0      0        2 
  26  chr26_30154762     AAsi    T    G        0      0        2 
  26  chr26_30154762     AKia    T    G        0      0        2 
  26  chr26_30154762     AOna    T    G        0      0        2 
  26  chr26_30154762     ASom    T    G        0      0        2 
  26  chr26_30154762     HCab    T    G        1      2        2 
  26  chr26_30154762     HPrz    T    G        1      2        2 
  26  chr26_30154762     ZBoe    T    G        0      0        2 
  26  chr26_30154762     ZGre    T    G        0      0        2 
  26  chr26_30154762     ZHar    T    G        0      0        2 
  26  chr26_30154762   Sample    T    G        0      0        2 
  26  chr26_30165892     AAsi    C    A        0      0        2 
  26  chr26_30165892     AKia    C    A        0      0        2 
  26  chr26_30165892     AOna    C    A        0      0        2 
  26  chr26_30165892     ASom    C    A        0      0        2 
  26  chr26_30165892     HCab    C    A        0      0        2 
  26  chr26_30165892     HPrz    C    A        0      0        2 
  26  chr26_30165892     ZBoe    C    A        0      0        2 
  26  chr26_30165892     ZGre    C    A        1      2        2 
  26  chr26_30165892     ZHar    C    A        1      2        2 
  26  chr26_30165892   Sample    C    A        0      0        2 
  26  chr26_30184876     AAsi    G    T        0      0        2 
  26  chr26_30184876     AKia    G    T        1      2        2 
  26  chr26_30184876     AOna    G    T      0.5      1        2 
  26  chr26_30184876     ASom    G    T        0      0        2 
  26  chr26_30184876     HCab    G    T        0      0        2 
  26  chr26_30184876     HPrz    G    T        0      0        2 
  26  chr26_30184876     ZBoe    G    T        0      0        2 
  26  chr26_30184876     ZGre    G    T        0      0        2 
  26  chr26_30184876     ZHar    G    T        0      0        2 
  26  chr26_30184876   Sample    G    T        0      0        2 
  26  chr26_30187210     AAsi    G    C        0      0        2 
  26  chr26_30187210     AKia    G    C        0      0        2 
  26  chr26_30187210     AOna    G    C        0      0        2 
  26  chr26_30187210     ASom    G    C        0      0        2 
  26  chr26_30187210     HCab    G    C        1      2        2 
  26  chr26_30187210     HPrz    G    C        1      2        2 
  26  chr26_30187210     ZBoe    G    C        0      0        2 
  26  chr26_30187210     ZGre    G    C        0      0        2 
  26  chr26_30187210     ZHar    G    C        0      0        2 
  26  chr26_30187210   Sample    G    C        0      0        2 
  26  chr26_30237157     AAsi    C    A        0      0        2 
  26  chr26_30237157     AKia    C    A        0      0        2 
  26  chr26_30237157     AOna    C    A        0      0        2 
  26  chr26_30237157     ASom    C    A        0      0        2 
  26  chr26_30237157     HCab    C    A        1      2        2 
  26  chr26_30237157     HPrz    C    A        1      2        2 
  26  chr26_30237157     ZBoe    C    A        0      0        2 
  26  chr26_30237157     ZGre    C    A        0      0        2 
  26  chr26_30237157     ZHar    C    A        0      0        2 
  26  chr26_30237157   Sample    C    A        0      0        2 
  26  chr26_30237637     AAsi    C    G        0      0        2 
  26  chr26_30237637     AKia    C    G        0      0        2 
  26  chr26_30237637     AOna    C    G        0      0        2 
  26  chr26_30237637     ASom    C    G        0      0        2 
  26  chr26_30237637     HCab    C    G      0.5      1        2 
  26  chr26_30237637     HPrz    C    G        0      0        2 
  26  chr26_30237637     ZBoe    C    G        0      0        2 
  26  chr26_30237637     ZGre    C    G        0      0        2 
  26  chr26_30237637     ZHar    C    G        0      0        2 
  26  chr26_30237637   Sample    C    G        0      0        2 
  26  chr26_30244507     AAsi    C    G        0      0        2 
  26  chr26_30244507     AKia    C    G        0      0        2 
  26  chr26_30244507     AOna    C    G        0      0        2 
  26  chr26_30244507     ASom    C    G      0.5      1        2 
  26  chr26_30244507     HCab    C    G        0      0        2 
  26  chr26_30244507     HPrz    C    G        0      0        2 
  26  chr26_30244507     ZBoe    C    G        0      0        2 
  26  chr26_30244507     ZGre    C    G        0      0        2 
  26  chr26_30244507     ZHar    C    G        0      0        2 
  26  chr26_30244507   Sample    C    G        0      0        2 
  26  chr26_30275002     AAsi    A    T        0      0        2 
  26  chr26_30275002     AKia    A    T        0      0        2 
  26  chr26_30275002     AOna    A    T      0.5      1        2 
  26  chr26_30275002     ASom    A    T        0      0        2 
  26  chr26_30275002     HCab    A    T        0      0        2 
  26  chr26_30275002     HPrz    A    T        0      0        2 
  26  chr26_30275002     ZBoe    A    T        0      0        2 
  26  chr26_30275002     ZGre    A    T        0      0        2 
  26  chr26_30275002     ZHar    A    T        0      0        2 
  26  chr26_30275002   Sample    A    T        0      0        2 
  26  chr26_30295235     AAsi    G    C        0      0        2 
  26  chr26_30295235     AKia    G    C        0      0        2 
  26  chr26_30295235     AOna    G    C        0      0        2 
  26  chr26_30295235     ASom    G    C        0      0        2 
  26  chr26_30295235     HCab    G    C        0      0        2 
  26  chr26_30295235     HPrz    G    C      0.5      1        2 
  26  chr26_30295235     ZBoe    G    C        0      0        2 
  26  chr26_30295235     ZGre    G    C        0      0        2 
  26  chr26_30295235     ZHar    G    C        0      0        2 
  26  chr26_30295235   Sample    G    C        0      0        2 
  26  chr26_30297829     AAsi    G    T        0      0        2 
  26  chr26_30297829     AKia    G    T        0      0        2 
  26  chr26_30297829     AOna    G    T        0      0        2 
  26  chr26_30297829     ASom    G    T        0      0        2 
  26  chr26_30297829     HCab    G    T        0      0        2 
  26  chr26_30297829     HPrz    G    T        0      0        2 
  26  chr26_30297829     ZBoe    G    T        0      0        2 
  26  chr26_30297829     ZGre    G    T        0      0        2 
  26  chr26_30297829     ZHar    G    T      0.5      1        2 
  26  chr26_30297829   Sample    G    T        0      0        2 
  26  chr26_30333069     AAsi    T    G        0      0        2 
  26  chr26_30333069     AKia    T    G        0      0        2 
  26  chr26_30333069     AOna    T    G        0      0        2 
  26  chr26_30333069     ASom    T    G        0      0        2 
  26  chr26_30333069     HCab    T    G        1      2        2 
  26  chr26_30333069     HPrz    T    G        1      2        2 
  26  chr26_30333069     ZBoe    T    G        0      0        2 
  26  chr26_30333069     ZGre    T    G        0      0        2 
  26  chr26_30333069     ZHar    T    G        0      0        2 
  26  chr26_30333069   Sample    T    G        0      0        2 
  26  chr26_30362158     AAsi    C    A        0      0        2 
  26  chr26_30362158     AKia    C    A        0      0        2 
  26  chr26_30362158     AOna    C    A        0      0        2 
  26  chr26_30362158     ASom    C    A        0      0        2 
  26  chr26_30362158     HCab    C    A      0.5      1        2 
  26  chr26_30362158     HPrz    C    A      0.5      1        2 
  26  chr26_30362158     ZBoe    C    A        0      0        2 
  26  chr26_30362158     ZGre    C    A        0      0        2 
  26  chr26_30362158     ZHar    C    A        0      0        2 
  26  chr26_30362158   Sample    C    A        0      0        2 
  26  chr26_30374747     AAsi    G    C        1      2        2 
  26  chr26_30374747     AKia    G    C        0      0        2 
  26  chr26_30374747     AOna    G    C        0      0        2 
  26  chr26_30374747     ASom    G    C        1      2        2 
  26  chr26_30374747     HCab    G    C        0      0        2 
  26  chr26_30374747     HPrz    G    C        0      0        2 
  26  chr26_30374747     ZBoe    G    C        0      0        2 
  26  chr26_30374747     ZGre    G    C        0      0        2 
  26  chr26_30374747     ZHar    G    C        0      0        2 
  26  chr26_30374747   Sample    G    C        1      2        2 
  26  chr26_30392213     AAsi    A    C        0      0        2 
  26  chr26_30392213     AKia    A    C        0      0        2 
  26  chr26_30392213     AOna    A    C        0      0        2 
  26  chr26_30392213     ASom    A    C        0      0        2 
  26  chr26_30392213     HCab    A    C        1      2        2 
  26  chr26_30392213     HPrz    A    C        1      2        2 
  26  chr26_30392213     ZBoe    A    C        0      0        2 
  26  chr26_30392213     ZGre    A    C        0      0        2 
  26  chr26_30392213     ZHar    A    C        0      0        2 
  26  chr26_30392213   Sample    A    C        0      0        2 
  26  chr26_30395167     AAsi    C    G        0      0        2 
  26  chr26_30395167     AKia    C    G        0      0        2 
  26  chr26_30395167     AOna    C    G        0      0        2 
  26  chr26_30395167     ASom    C    G        0      0        2 
  26  chr26_30395167     HCab    C    G        1      2        2 
  26  chr26_30395167     HPrz    C    G        1      2        2 
  26  chr26_30395167     ZBoe    C    G        0      0        2 
  26  chr26_30395167     ZGre    C    G        0      0        2 
  26  chr26_30395167     ZHar    C    G        0      0        2 
  26  chr26_30395167   Sample    C    G        0      0        2 
  26  chr26_30449512     AAsi    G    T        0      0        2 
  26  chr26_30449512     AKia    G    T        0      0        2 
  26  chr26_30449512     AOna    G    T        0      0        2 
  26  chr26_30449512     ASom    G    T        0      0        2 
  26  chr26_30449512     HCab    G    T        1      2        2 
  26  chr26_30449512     HPrz    G    T        1      2        2 
  26  chr26_30449512     ZBoe    G    T        0      0        2 
  26  chr26_30449512     ZGre    G    T        0      0        2 
  26  chr26_30449512     ZHar    G    T        0      0        2 
  26  chr26_30449512   Sample    G    T        0      0        2 
  26  chr26_30457785     AAsi    T    A        0      0        2 
  26  chr26_30457785     AKia    T    A        1      2        2 
  26  chr26_30457785     AOna    T    A        0      0        2 
  26  chr26_30457785     ASom    T    A        0      0        2 
  26  chr26_30457785     HCab    T    A        0      0        2 
  26  chr26_30457785     HPrz    T    A        0      0        2 
  26  chr26_30457785     ZBoe    T    A        0      0        2 
  26  chr26_30457785     ZGre    T    A        0      0        2 
  26  chr26_30457785     ZHar    T    A        0      0        2 
  26  chr26_30457785   Sample    T    A        0      0        2 
  26  chr26_30471169     AAsi    T    G        0      0        2 
  26  chr26_30471169     AKia    T    G        0      0        2 
  26  chr26_30471169     AOna    T    G        1      2        2 
  26  chr26_30471169     ASom    T    G        0      0        2 
  26  chr26_30471169     HCab    T    G        0      0        2 
  26  chr26_30471169     HPrz    T    G        0      0        2 
  26  chr26_30471169     ZBoe    T    G        0      0        2 
  26  chr26_30471169     ZGre    T    G        0      0        2 
  26  chr26_30471169     ZHar    T    G        0      0        2 
  26  chr26_30471169   Sample    T    G        0      0        2 
  26  chr26_30508048     AAsi    G    T        0      0        2 
  26  chr26_30508048     AKia    G    T        0      0        2 
  26  chr26_30508048     AOna    G    T      0.5      1        2 
  26  chr26_30508048     ASom    G    T        0      0        2 
  26  chr26_30508048     HCab    G    T        0      0        2 
  26  chr26_30508048     HPrz    G    T        0      0        2 
  26  chr26_30508048     ZBoe    G    T        0      0        2 
  26  chr26_30508048     ZGre    G    T        0      0        2 
  26  chr26_30508048     ZHar    G    T        0      0        2 
  26  chr26_30508048   Sample    G    T        0      0        2 
  26  chr26_30529140     AAsi    C    G        0      0        2 
  26  chr26_30529140     AKia    C    G      0.5      1        2 
  26  chr26_30529140     AOna    C    G      0.5      1        2 
  26  chr26_30529140     ASom    C    G        0      0        2 
  26  chr26_30529140     HCab    C    G        0      0        2 
  26  chr26_30529140     HPrz    C    G        0      0        2 
  26  chr26_30529140     ZBoe    C    G        0      0        2 
  26  chr26_30529140     ZGre    C    G        0      0        2 
  26  chr26_30529140     ZHar    C    G        0      0        2 
  26  chr26_30529140   Sample    C    G        0      0        2 
  26  chr26_30544657     AAsi    G    T        0      0        2 
  26  chr26_30544657     AKia    G    T        0      0        2 
  26  chr26_30544657     AOna    G    T        0      0        2 
  26  chr26_30544657     ASom    G    T        0      0        2 
  26  chr26_30544657     HCab    G    T        1      2        2 
  26  chr26_30544657     HPrz    G    T        1      2        2 
  26  chr26_30544657     ZBoe    G    T        0      0        2 
  26  chr26_30544657     ZGre    G    T        0      0        2 
  26  chr26_30544657     ZHar    G    T        0      0        2 
  26  chr26_30544657   Sample    G    T        0      0        2 
  26  chr26_30558472     AAsi    C    G        0      0        2 
  26  chr26_30558472     AKia    C    G      0.5      1        2 
  26  chr26_30558472     AOna    C    G        0      0        2 
  26  chr26_30558472     ASom    C    G        0      0        2 
  26  chr26_30558472     HCab    C    G        0      0        2 
  26  chr26_30558472     HPrz    C    G        0      0        2 
  26  chr26_30558472     ZBoe    C    G        0      0        2 
  26  chr26_30558472     ZGre    C    G        0      0        2 
  26  chr26_30558472     ZHar    C    G        0      0        2 
  26  chr26_30558472   Sample    C    G        0      0        2 
  26  chr26_30571934     AAsi    G    C        0      0        2 
  26  chr26_30571934     AKia    G    C        0      0        2 
  26  chr26_30571934     AOna    G    C        0      0        2 
  26  chr26_30571934     ASom    G    C        0      0        2 
  26  chr26_30571934     HCab    G    C        1      2        2 
  26  chr26_30571934     HPrz    G    C        1      2        2 
  26  chr26_30571934     ZBoe    G    C        0      0        2 
  26  chr26_30571934     ZGre    G    C        0      0        2 
  26  chr26_30571934     ZHar    G    C        0      0        2 
  26  chr26_30571934   Sample    G    C        0      0        2 
  26  chr26_30574391     AAsi    C    G        0      0        2 
  26  chr26_30574391     AKia    C    G        0      0        2 
  26  chr26_30574391     AOna    C    G        0      0        2 
  26  chr26_30574391     ASom    C    G        0      0        2 
  26  chr26_30574391     HCab    C    G        0      0        2 
  26  chr26_30574391     HPrz    C    G        0      0        2 
  26  chr26_30574391     ZBoe    C    G        1      2        2 
  26  chr26_30574391     ZGre    C    G        0      0        2 
  26  chr26_30574391     ZHar    C    G        0      0        2 
  26  chr26_30574391   Sample    C    G        0      0        2 
  26  chr26_30576803     AAsi    C    G        0      0        2 
  26  chr26_30576803     AKia    C    G        0      0        2 
  26  chr26_30576803     AOna    C    G        0      0        2 
  26  chr26_30576803     ASom    C    G        0      0        2 
  26  chr26_30576803     HCab    C    G        1      2        2 
  26  chr26_30576803     HPrz    C    G        1      2        2 
  26  chr26_30576803     ZBoe    C    G        0      0        2 
  26  chr26_30576803     ZGre    C    G        0      0        2 
  26  chr26_30576803     ZHar    C    G        0      0        2 
  26  chr26_30576803   Sample    C    G        0      0        2 
  26  chr26_30595345     AAsi    G    C        0      0        2 
  26  chr26_30595345     AKia    G    C        0      0        2 
  26  chr26_30595345     AOna    G    C        0      0        2 
  26  chr26_30595345     ASom    G    C        0      0        2 
  26  chr26_30595345     HCab    G    C        1      2        2 
  26  chr26_30595345     HPrz    G    C        1      2        2 
  26  chr26_30595345     ZBoe    G    C        0      0        2 
  26  chr26_30595345     ZGre    G    C        0      0        2 
  26  chr26_30595345     ZHar    G    C        0      0        2 
  26  chr26_30595345   Sample    G    C        0      0        2 
  26  chr26_30611206     AAsi    G    C        0      0        2 
  26  chr26_30611206     AKia    G    C      0.5      1        2 
  26  chr26_30611206     AOna    G    C        0      0        2 
  26  chr26_30611206     ASom    G    C        0      0        2 
  26  chr26_30611206     HCab    G    C        0      0        2 
  26  chr26_30611206     HPrz    G    C        0      0        2 
  26  chr26_30611206     ZBoe    G    C        0      0        2 
  26  chr26_30611206     ZGre    G    C        0      0        2 
  26  chr26_30611206     ZHar    G    C        0      0        2 
  26  chr26_30611206   Sample    G    C        0      0        2 
  26  chr26_30621019     AAsi    A    T        0      0        2 
  26  chr26_30621019     AKia    A    T        0      0        2 
```
