## Supplementary File 5. Zonkey (Schubert et al. 2017) report for donkey specimen Ancient5. for "No genetic evidence yet for hinnies at Mazongshan (400-160 BCE), northwestern China": excl_ts.frq.strat (part 84 of 91)

```
  26  chr26_30621019     AOna    A    T        0      0        2 
  26  chr26_30621019     ASom    A    T        0      0        2 
  26  chr26_30621019     HCab    A    T        0      0        2 
  26  chr26_30621019     HPrz    A    T        0      0        2 
  26  chr26_30621019     ZBoe    A    T        0      0        2 
  26  chr26_30621019     ZGre    A    T        0      0        2 
  26  chr26_30621019     ZHar    A    T        1      2        2 
  26  chr26_30621019   Sample    A    T        0      0        2 
  26  chr26_30676062     AAsi    G    C        0      0        2 
  26  chr26_30676062     AKia    G    C        0      0        2 
  26  chr26_30676062     AOna    G    C        0      0        2 
  26  chr26_30676062     ASom    G    C        0      0        2 
  26  chr26_30676062     HCab    G    C        0      0        2 
  26  chr26_30676062     HPrz    G    C        0      0        2 
  26  chr26_30676062     ZBoe    G    C        0      0        2 
  26  chr26_30676062     ZGre    G    C        0      0        2 
  26  chr26_30676062     ZHar    G    C      0.5      1        2 
  26  chr26_30676062   Sample    G    C        0      0        2 
  26  chr26_30693149     AAsi    G    C        0      0        2 
  26  chr26_30693149     AKia    G    C      0.5      1        2 
  26  chr26_30693149     AOna    G    C        0      0        2 
  26  chr26_30693149     ASom    G    C        0      0        2 
  26  chr26_30693149     HCab    G    C        0      0        2 
  26  chr26_30693149     HPrz    G    C        0      0        2 
  26  chr26_30693149     ZBoe    G    C        0      0        2 
  26  chr26_30693149     ZGre    G    C        0      0        2 
  26  chr26_30693149     ZHar    G    C        0      0        2 
  26  chr26_30693149   Sample    G    C        0      0        2 
  26  chr26_30702729     AAsi    A    T        0      0        2 
  26  chr26_30702729     AKia    A    T      0.5      1        2 
  26  chr26_30702729     AOna    A    T      0.5      1        2 
  26  chr26_30702729     ASom    A    T        0      0        2 
  26  chr26_30702729     HCab    A    T        0      0        2 
  26  chr26_30702729     HPrz    A    T        0      0        2 
  26  chr26_30702729     ZBoe    A    T        0      0        2 
  26  chr26_30702729     ZGre    A    T        0      0        2 
  26  chr26_30702729     ZHar    A    T        0      0        2 
  26  chr26_30702729   Sample    A    T        0      0        2 
  26  chr26_30707677     AAsi    G    C        0      0        2 
  26  chr26_30707677     AKia    G    C        0      0        2 
  26  chr26_30707677     AOna    G    C        0      0        2 
  26  chr26_30707677     ASom    G    C        0      0        2 
  26  chr26_30707677     HCab    G    C      0.5      1        2 
  26  chr26_30707677     HPrz    G    C        0      0        2 
  26  chr26_30707677     ZBoe    G    C        0      0        2 
  26  chr26_30707677     ZGre    G    C        0      0        2 
  26  chr26_30707677     ZHar    G    C        0      0        2 
  26  chr26_30707677   Sample    G    C        0      0        2 
  26  chr26_30728432     AAsi    G    T        0      0        2 
  26  chr26_30728432     AKia    G    T        0      0        2 
  26  chr26_30728432     AOna    G    T        0      0        2 
  26  chr26_30728432     ASom    G    T        0      0        2 
  26  chr26_30728432     HCab    G    T        0      0        2 
  26  chr26_30728432     HPrz    G    T        0      0        2 
  26  chr26_30728432     ZBoe    G    T      0.5      1        2 
  26  chr26_30728432     ZGre    G    T        0      0        2 
  26  chr26_30728432     ZHar    G    T        0      0        2 
  26  chr26_30728432   Sample    G    T        0      0        2 
  26  chr26_30737762     AAsi    A    C        0      0        2 
  26  chr26_30737762     AKia    A    C        0      0        2 
  26  chr26_30737762     AOna    A    C        0      0        2 
  26  chr26_30737762     ASom    A    C        0      0        2 
  26  chr26_30737762     HCab    A    C        1      2        2 
  26  chr26_30737762     HPrz    A    C        1      2        2 
  26  chr26_30737762     ZBoe    A    C        0      0        2 
  26  chr26_30737762     ZGre    A    C        0      0        2 
  26  chr26_30737762     ZHar    A    C        0      0        2 
  26  chr26_30737762   Sample    A    C        0      0        2 
  26  chr26_30742346     AAsi    G    C        0      0        2 
  26  chr26_30742346     AKia    G    C        0      0        2 
  26  chr26_30742346     AOna    G    C        0      0        2 
  26  chr26_30742346     ASom    G    C        0      0        2 
  26  chr26_30742346     HCab    G    C        0      0        2 
  26  chr26_30742346     HPrz    G    C        0      0        2 
  26  chr26_30742346     ZBoe    G    C        0      0        2 
  26  chr26_30742346     ZGre    G    C      0.5      1        2 
  26  chr26_30742346     ZHar    G    C        0      0        2 
  26  chr26_30742346   Sample    G    C        0      0        2 
  26  chr26_30751530     AAsi    G    C        0      0        2 
  26  chr26_30751530     AKia    G    C        0      0        2 
  26  chr26_30751530     AOna    G    C      0.5      1        2 
  26  chr26_30751530     ASom    G    C        0      0        2 
  26  chr26_30751530     HCab    G    C        0      0        2 
  26  chr26_30751530     HPrz    G    C        0      0        2 
  26  chr26_30751530     ZBoe    G    C        0      0        2 
  26  chr26_30751530     ZGre    G    C        0      0        2 
  26  chr26_30751530     ZHar    G    C        0      0        2 
  26  chr26_30751530   Sample    G    C        0      0        2 
  26  chr26_30815960     AAsi    C    G        1      2        2 
  26  chr26_30815960     AKia    C    G        1      2        2 
  26  chr26_30815960     AOna    C    G        1      2        2 
  26  chr26_30815960     ASom    C    G        1      2        2 
  26  chr26_30815960     HCab    C    G        0      0        2 
  26  chr26_30815960     HPrz    C    G        0      0        2 
  26  chr26_30815960     ZBoe    C    G        0      0        2 
  26  chr26_30815960     ZGre    C    G        0      0        2 
  26  chr26_30815960     ZHar    C    G        0      0        2 
  26  chr26_30815960   Sample    C    G        1      2        2 
  26  chr26_30820104     AAsi    A    T        1      2        2 
  26  chr26_30820104     AKia    A    T        0      0        2 
  26  chr26_30820104     AOna    A    T        0      0        2 
  26  chr26_30820104     ASom    A    T        1      2        2 
  26  chr26_30820104     HCab    A    T        0      0        2 
  26  chr26_30820104     HPrz    A    T        0      0        2 
  26  chr26_30820104     ZBoe    A    T        0      0        2 
  26  chr26_30820104     ZGre    A    T        0      0        2 
  26  chr26_30820104     ZHar    A    T        0      0        2 
  26  chr26_30820104   Sample    A    T        1      2        2 
  26  chr26_30824724     AAsi    G    C        0      0        2 
  26  chr26_30824724     AKia    G    C        0      0        2 
  26  chr26_30824724     AOna    G    C        0      0        2 
  26  chr26_30824724     ASom    G    C        0      0        2 
  26  chr26_30824724     HCab    G    C        1      2        2 
  26  chr26_30824724     HPrz    G    C        1      2        2 
  26  chr26_30824724     ZBoe    G    C        0      0        2 
  26  chr26_30824724     ZGre    G    C        0      0        2 
  26  chr26_30824724     ZHar    G    C        0      0        2 
  26  chr26_30824724   Sample    G    C        0      0        2 
  26  chr26_30827264     AAsi    C    G        0      0        2 
  26  chr26_30827264     AKia    C    G      0.5      1        2 
  26  chr26_30827264     AOna    C    G        0      0        2 
  26  chr26_30827264     ASom    C    G        0      0        2 
  26  chr26_30827264     HCab    C    G        0      0        2 
  26  chr26_30827264     HPrz    C    G        0      0        2 
  26  chr26_30827264     ZBoe    C    G        0      0        2 
  26  chr26_30827264     ZGre    C    G        0      0        2 
  26  chr26_30827264     ZHar    C    G        0      0        2 
  26  chr26_30827264   Sample    C    G        0      0        2 
  26  chr26_30839191     AAsi    A    T        0      0        2 
  26  chr26_30839191     AKia    A    T        1      2        2 
  26  chr26_30839191     AOna    A    T        1      2        2 
  26  chr26_30839191     ASom    A    T        0      0        2 
  26  chr26_30839191     HCab    A    T        0      0        2 
  26  chr26_30839191     HPrz    A    T        0      0        2 
  26  chr26_30839191     ZBoe    A    T        0      0        2 
  26  chr26_30839191     ZGre    A    T        0      0        2 
  26  chr26_30839191     ZHar    A    T        0      0        2 
  26  chr26_30839191   Sample    A    T        0      0        2 
  26  chr26_30844621     AAsi    C    G        1      2        2 
  26  chr26_30844621     AKia    C    G        0      0        2 
  26  chr26_30844621     AOna    C    G        0      0        2 
  26  chr26_30844621     ASom    C    G        0      0        2 
  26  chr26_30844621     HCab    C    G        0      0        2 
  26  chr26_30844621     HPrz    C    G        0      0        2 
  26  chr26_30844621     ZBoe    C    G        0      0        2 
  26  chr26_30844621     ZGre    C    G        0      0        2 
  26  chr26_30844621     ZHar    C    G        0      0        2 
  26  chr26_30844621   Sample    C    G        0      0        2 
  26  chr26_30846762     AAsi    A    C        0      0        2 
  26  chr26_30846762     AKia    A    C        0      0        2 
  26  chr26_30846762     AOna    A    C        0      0        2 
  26  chr26_30846762     ASom    A    C        0      0        2 
  26  chr26_30846762     HCab    A    C        0      0        2 
  26  chr26_30846762     HPrz    A    C        0      0        2 
  26  chr26_30846762     ZBoe    A    C        0      0        2 
  26  chr26_30846762     ZGre    A    C        1      2        2 
  26  chr26_30846762     ZHar    A    C        0      0        2 
  26  chr26_30846762   Sample    A    C        0      0        2 
  26  chr26_30847414     AAsi    G    C        0      0        2 
  26  chr26_30847414     AKia    G    C        0      0        2 
  26  chr26_30847414     AOna    G    C        0      0        2 
  26  chr26_30847414     ASom    G    C        0      0        2 
  26  chr26_30847414     HCab    G    C        0      0        2 
  26  chr26_30847414     HPrz    G    C        0      0        2 
  26  chr26_30847414     ZBoe    G    C      0.5      1        2 
  26  chr26_30847414     ZGre    G    C        0      0        2 
  26  chr26_30847414     ZHar    G    C        0      0        2 
  26  chr26_30847414   Sample    G    C        0      0        2 
  26  chr26_30848478     AAsi    G    T        0      0        2 
  26  chr26_30848478     AKia    G    T        0      0        2 
  26  chr26_30848478     AOna    G    T      0.5      1        2 
  26  chr26_30848478     ASom    G    T        0      0        2 
  26  chr26_30848478     HCab    G    T        0      0        2 
  26  chr26_30848478     HPrz    G    T        0      0        2 
  26  chr26_30848478     ZBoe    G    T        0      0        2 
  26  chr26_30848478     ZGre    G    T        0      0        2 
  26  chr26_30848478     ZHar    G    T        0      0        2 
  26  chr26_30848478   Sample    G    T        0      0        2 
  26  chr26_30866683     AAsi    G    T        0      0        2 
  26  chr26_30866683     AKia    G    T        0      0        2 
  26  chr26_30866683     AOna    G    T        0      0        2 
  26  chr26_30866683     ASom    G    T        0      0        2 
  26  chr26_30866683     HCab    G    T        0      0        2 
  26  chr26_30866683     HPrz    G    T        0      0        2 
  26  chr26_30866683     ZBoe    G    T        0      0        2 
  26  chr26_30866683     ZGre    G    T        1      2        2 
  26  chr26_30866683     ZHar    G    T        0      0        2 
  26  chr26_30866683   Sample    G    T        0      0        2 
  26  chr26_30871894     AAsi    G    C        0      0        2 
  26  chr26_30871894     AKia    G    C        0      0        2 
  26  chr26_30871894     AOna    G    C        0      0        2 
  26  chr26_30871894     ASom    G    C        0      0        2 
  26  chr26_30871894     HCab    G    C        0      0        2 
  26  chr26_30871894     HPrz    G    C        0      0        2 
  26  chr26_30871894     ZBoe    G    C        0      0        2 
  26  chr26_30871894     ZGre    G    C        0      0        2 
  26  chr26_30871894     ZHar    G    C        1      2        2 
  26  chr26_30871894   Sample    G    C        0      0        2 
  26  chr26_30900945     AAsi    C    A        0      0        2 
  26  chr26_30900945     AKia    C    A        0      0        2 
  26  chr26_30900945     AOna    C    A        0      0        2 
  26  chr26_30900945     ASom    C    A        0      0        2 
  26  chr26_30900945     HCab    C    A        1      2        2 
  26  chr26_30900945     HPrz    C    A        1      2        2 
  26  chr26_30900945     ZBoe    C    A        0      0        2 
  26  chr26_30900945     ZGre    C    A        0      0        2 
  26  chr26_30900945     ZHar    C    A        0      0        2 
  26  chr26_30900945   Sample    C    A        0      0        2 
  26  chr26_30916578     AAsi    G    C        0      0        2 
  26  chr26_30916578     AKia    G    C        0      0        2 
  26  chr26_30916578     AOna    G    C        0      0        2 
  26  chr26_30916578     ASom    G    C        0      0        2 
  26  chr26_30916578     HCab    G    C        0      0        2 
  26  chr26_30916578     HPrz    G    C        0      0        2 
  26  chr26_30916578     ZBoe    G    C      0.5      1        2 
  26  chr26_30916578     ZGre    G    C        0      0        2 
  26  chr26_30916578     ZHar    G    C        0      0        2 
  26  chr26_30916578   Sample    G    C        0      0        2 
  26  chr26_30930298     AAsi    T    G        0      0        2 
  26  chr26_30930298     AKia    T    G        0      0        2 
  26  chr26_30930298     AOna    T    G        0      0        2 
  26  chr26_30930298     ASom    T    G        0      0        2 
  26  chr26_30930298     HCab    T    G        0      0        2 
  26  chr26_30930298     HPrz    T    G        0      0        2 
  26  chr26_30930298     ZBoe    T    G        0      0        2 
  26  chr26_30930298     ZGre    T    G        0      0        2 
  26  chr26_30930298     ZHar    T    G      0.5      1        2 
  26  chr26_30930298   Sample    T    G        0      0        2 
  26  chr26_30969106     AAsi    C    G        0      0        2 
  26  chr26_30969106     AKia    C    G        0      0        2 
  26  chr26_30969106     AOna    C    G        0      0        2 
  26  chr26_30969106     ASom    C    G        0      0        2 
  26  chr26_30969106     HCab    C    G        0      0        2 
  26  chr26_30969106     HPrz    C    G        0      0        2 
  26  chr26_30969106     ZBoe    C    G      0.5      1        2 
  26  chr26_30969106     ZGre    C    G        0      0        2 
  26  chr26_30969106     ZHar    C    G        0      0        2 
  26  chr26_30969106   Sample    C    G        0      0        2 
  26  chr26_30974302     AAsi    C    G        0      0        2 
  26  chr26_30974302     AKia    C    G        0      0        2 
  26  chr26_30974302     AOna    C    G        0      0        2 
  26  chr26_30974302     ASom    C    G      0.5      1        2 
  26  chr26_30974302     HCab    C    G        0      0        2 
  26  chr26_30974302     HPrz    C    G        0      0        2 
  26  chr26_30974302     ZBoe    C    G        0      0        2 
  26  chr26_30974302     ZGre    C    G        0      0        2 
  26  chr26_30974302     ZHar    C    G        0      0        2 
  26  chr26_30974302   Sample    C    G        0      0        2 
  26  chr26_30977131     AAsi    T    G        0      0        2 
  26  chr26_30977131     AKia    T    G        0      0        2 
  26  chr26_30977131     AOna    T    G        0      0        2 
  26  chr26_30977131     ASom    T    G        0      0        2 
  26  chr26_30977131     HCab    T    G        0      0        2 
  26  chr26_30977131     HPrz    T    G        0      0        2 
  26  chr26_30977131     ZBoe    T    G      0.5      1        2 
  26  chr26_30977131     ZGre    T    G        0      0        2 
  26  chr26_30977131     ZHar    T    G        0      0        2 
  26  chr26_30977131   Sample    T    G        0      0        2 
  26  chr26_30982787     AAsi    T    G        0      0        2 
  26  chr26_30982787     AKia    T    G        0      0        2 
  26  chr26_30982787     AOna    T    G        1      2        2 
  26  chr26_30982787     ASom    T    G        0      0        2 
  26  chr26_30982787     HCab    T    G        0      0        2 
  26  chr26_30982787     HPrz    T    G        0      0        2 
  26  chr26_30982787     ZBoe    T    G        0      0        2 
  26  chr26_30982787     ZGre    T    G        0      0        2 
  26  chr26_30982787     ZHar    T    G        0      0        2 
  26  chr26_30982787   Sample    T    G        0      0        2 
  26  chr26_30983615     AAsi    C    A        0      0        2 
  26  chr26_30983615     AKia    C    A        0      0        2 
  26  chr26_30983615     AOna    C    A        0      0        2 
  26  chr26_30983615     ASom    C    A        0      0        2 
  26  chr26_30983615     HCab    C    A        0      0        2 
  26  chr26_30983615     HPrz    C    A        0      0        2 
  26  chr26_30983615     ZBoe    C    A        0      0        2 
  26  chr26_30983615     ZGre    C    A        1      2        2 
  26  chr26_30983615     ZHar    C    A        0      0        2 
  26  chr26_30983615   Sample    C    A        0      0        2 
  26  chr26_30994395     AAsi    T    A        0      0        2 
  26  chr26_30994395     AKia    T    A        0      0        2 
  26  chr26_30994395     AOna    T    A        0      0        2 
  26  chr26_30994395     ASom    T    A        0      0        2 
  26  chr26_30994395     HCab    T    A        0      0        2 
  26  chr26_30994395     HPrz    T    A        0      0        2 
  26  chr26_30994395     ZBoe    T    A        0      0        2 
  26  chr26_30994395     ZGre    T    A      0.5      1        2 
  26  chr26_30994395     ZHar    T    A        0      0        2 
  26  chr26_30994395   Sample    T    A        0      0        2 
  26  chr26_31003860     AAsi    A    C        0      0        2 
  26  chr26_31003860     AKia    A    C        0      0        2 
  26  chr26_31003860     AOna    A    C        0      0        2 
  26  chr26_31003860     ASom    A    C        0      0        2 
  26  chr26_31003860     HCab    A    C        0      0        2 
  26  chr26_31003860     HPrz    A    C        0      0        2 
  26  chr26_31003860     ZBoe    A    C        0      0        2 
  26  chr26_31003860     ZGre    A    C      0.5      1        2 
  26  chr26_31003860     ZHar    A    C        0      0        2 
  26  chr26_31003860   Sample    A    C        0      0        2 
  26  chr26_31005285     AAsi    A    C        0      0        2 
  26  chr26_31005285     AKia    A    C        0      0        2 
  26  chr26_31005285     AOna    A    C        1      2        2 
  26  chr26_31005285     ASom    A    C        0      0        2 
  26  chr26_31005285     HCab    A    C        0      0        2 
  26  chr26_31005285     HPrz    A    C        0      0        2 
  26  chr26_31005285     ZBoe    A    C        0      0        2 
  26  chr26_31005285     ZGre    A    C        0      0        2 
  26  chr26_31005285     ZHar    A    C        0      0        2 
  26  chr26_31005285   Sample    A    C        0      0        2 
  26  chr26_31017190     AAsi    G    C        0      0        2 
  26  chr26_31017190     AKia    G    C        0      0        2 
  26  chr26_31017190     AOna    G    C        1      2        2 
  26  chr26_31017190     ASom    G    C        0      0        2 
  26  chr26_31017190     HCab    G    C        0      0        2 
  26  chr26_31017190     HPrz    G    C        0      0        2 
  26  chr26_31017190     ZBoe    G    C        0      0        2 
  26  chr26_31017190     ZGre    G    C        0      0        2 
  26  chr26_31017190     ZHar    G    C        0      0        2 
  26  chr26_31017190   Sample    G    C        0      0        2 
  26  chr26_31025995     AAsi    C    G        0      0        2 
  26  chr26_31025995     AKia    C    G        0      0        2 
  26  chr26_31025995     AOna    C    G        0      0        2 
  26  chr26_31025995     ASom    C    G        0      0        2 
  26  chr26_31025995     HCab    C    G        0      0        2 
  26  chr26_31025995     HPrz    C    G        0      0        2 
  26  chr26_31025995     ZBoe    C    G        0      0        2 
  26  chr26_31025995     ZGre    C    G        1      2        2 
  26  chr26_31025995     ZHar    C    G        0      0        2 
  26  chr26_31025995   Sample    C    G        0      0        2 
  26  chr26_31029025     AAsi    G    C        0      0        2 
  26  chr26_31029025     AKia    G    C        0      0        2 
  26  chr26_31029025     AOna    G    C        0      0        2 
  26  chr26_31029025     ASom    G    C        0      0        2 
  26  chr26_31029025     HCab    G    C        0      0        2 
  26  chr26_31029025     HPrz    G    C        0      0        2 
  26  chr26_31029025     ZBoe    G    C      0.5      1        2 
  26  chr26_31029025     ZGre    G    C        0      0        2 
  26  chr26_31029025     ZHar    G    C        0      0        2 
  26  chr26_31029025   Sample    G    C        0      0        2 
  26  chr26_31029225     AAsi    G    C        0      0        2 
  26  chr26_31029225     AKia    G    C        0      0        2 
  26  chr26_31029225     AOna    G    C        0      0        2 
  26  chr26_31029225     ASom    G    C        0      0        2 
  26  chr26_31029225     HCab    G    C        0      0        2 
  26  chr26_31029225     HPrz    G    C        0      0        2 
  26  chr26_31029225     ZBoe    G    C      0.5      1        2 
  26  chr26_31029225     ZGre    G    C        0      0        2 
  26  chr26_31029225     ZHar    G    C        0      0        2 
  26  chr26_31029225   Sample    G    C        0      0        2 
  26  chr26_31039248     AAsi    G    T        0      0        2 
  26  chr26_31039248     AKia    G    T        0      0        2 
  26  chr26_31039248     AOna    G    T        1      2        2 
  26  chr26_31039248     ASom    G    T        0      0        2 
  26  chr26_31039248     HCab    G    T        0      0        2 
  26  chr26_31039248     HPrz    G    T        0      0        2 
  26  chr26_31039248     ZBoe    G    T        0      0        2 
  26  chr26_31039248     ZGre    G    T        0      0        2 
  26  chr26_31039248     ZHar    G    T        0      0        2 
  26  chr26_31039248   Sample    G    T        0      0        2 
  26  chr26_31039973     AAsi    T    A        1      2        2 
  26  chr26_31039973     AKia    T    A        0      0        2 
  26  chr26_31039973     AOna    T    A        0      0        2 
  26  chr26_31039973     ASom    T    A        1      2        2 
  26  chr26_31039973     HCab    T    A        0      0        2 
  26  chr26_31039973     HPrz    T    A        0      0        2 
  26  chr26_31039973     ZBoe    T    A        0      0        2 
  26  chr26_31039973     ZGre    T    A        0      0        2 
  26  chr26_31039973     ZHar    T    A        0      0        2 
  26  chr26_31039973   Sample    T    A        0      0        2 
  26  chr26_31051554     AAsi    T    A        0      0        2 
  26  chr26_31051554     AKia    T    A        0      0        2 
  26  chr26_31051554     AOna    T    A        0      0        2 
  26  chr26_31051554     ASom    T    A        0      0        2 
  26  chr26_31051554     HCab    T    A        0      0        2 
  26  chr26_31051554     HPrz    T    A        0      0        2 
  26  chr26_31051554     ZBoe    T    A      0.5      1        2 
  26  chr26_31051554     ZGre    T    A        0      0        2 
  26  chr26_31051554     ZHar    T    A        0      0        2 
  26  chr26_31051554   Sample    T    A        0      0        2 
  26  chr26_31062665     AAsi    C    A        0      0        2 
  26  chr26_31062665     AKia    C    A        0      0        2 
  26  chr26_31062665     AOna    C    A        0      0        2 
  26  chr26_31062665     ASom    C    A        0      0        2 
  26  chr26_31062665     HCab    C    A        1      2        2 
  26  chr26_31062665     HPrz    C    A        1      2        2 
  26  chr26_31062665     ZBoe    C    A        0      0        2 
  26  chr26_31062665     ZGre    C    A        0      0        2 
  26  chr26_31062665     ZHar    C    A        0      0        2 
  26  chr26_31062665   Sample    C    A        0      0        2 
  26  chr26_31076742     AAsi    G    T      0.5      1        2 
  26  chr26_31076742     AKia    G    T        0      0        2 
  26  chr26_31076742     AOna    G    T        0      0        2 
  26  chr26_31076742     ASom    G    T        1      2        2 
  26  chr26_31076742     HCab    G    T        0      0        2 
  26  chr26_31076742     HPrz    G    T        0      0        2 
  26  chr26_31076742     ZBoe    G    T        0      0        2 
  26  chr26_31076742     ZGre    G    T        0      0        2 
  26  chr26_31076742     ZHar    G    T        0      0        2 
  26  chr26_31076742   Sample    G    T        0      0        2 
  26  chr26_31088229     AAsi    G    C        0      0        2 
  26  chr26_31088229     AKia    G    C        1      2        2 
  26  chr26_31088229     AOna    G    C        0      0        2 
  26  chr26_31088229     ASom    G    C        0      0        2 
  26  chr26_31088229     HCab    G    C        0      0        2 
  26  chr26_31088229     HPrz    G    C        0      0        2 
  26  chr26_31088229     ZBoe    G    C        0      0        2 
  26  chr26_31088229     ZGre    G    C        0      0        2 
  26  chr26_31088229     ZHar    G    C        0      0        2 
  26  chr26_31088229   Sample    G    C        0      0        2 
  26  chr26_31088295     AAsi    T    G        0      0        2 
  26  chr26_31088295     AKia    T    G        0      0        2 
  26  chr26_31088295     AOna    T    G        0      0        2 
  26  chr26_31088295     ASom    T    G        0      0        2 
  26  chr26_31088295     HCab    T    G        0      0        2 
  26  chr26_31088295     HPrz    T    G        0      0        2 
  26  chr26_31088295     ZBoe    T    G      0.5      1        2 
  26  chr26_31088295     ZGre    T    G        0      0        2 
  26  chr26_31088295     ZHar    T    G        0      0        2 
  26  chr26_31088295   Sample    T    G        0      0        2 
  26  chr26_31091145     AAsi    G    T        0      0        2 
  26  chr26_31091145     AKia    G    T        0      0        2 
  26  chr26_31091145     AOna    G    T        0      0        2 
  26  chr26_31091145     ASom    G    T        0      0        2 
  26  chr26_31091145     HCab    G    T        1      2        2 
  26  chr26_31091145     HPrz    G    T        1      2        2 
  26  chr26_31091145     ZBoe    G    T        0      0        2 
  26  chr26_31091145     ZGre    G    T        0      0        2 
  26  chr26_31091145     ZHar    G    T        0      0        2 
  26  chr26_31091145   Sample    G    T        0      0        2 
  26  chr26_31098303     AAsi    G    C        0      0        2 
  26  chr26_31098303     AKia    G    C        0      0        2 
  26  chr26_31098303     AOna    G    C        0      0        2 
  26  chr26_31098303     ASom    G    C        0      0        2 
  26  chr26_31098303     HCab    G    C        1      2        2 
  26  chr26_31098303     HPrz    G    C        1      2        2 
  26  chr26_31098303     ZBoe    G    C        0      0        2 
  26  chr26_31098303     ZGre    G    C        0      0        2 
  26  chr26_31098303     ZHar    G    C        0      0        2 
  26  chr26_31098303   Sample    G    C        0      0        2 
  26  chr26_31119220     AAsi    C    G        0      0        2 
  26  chr26_31119220     AKia    C    G        1      2        2 
  26  chr26_31119220     AOna    C    G        0      0        2 
  26  chr26_31119220     ASom    C    G        0      0        2 
  26  chr26_31119220     HCab    C    G        0      0        2 
  26  chr26_31119220     HPrz    C    G        0      0        2 
  26  chr26_31119220     ZBoe    C    G        0      0        2 
  26  chr26_31119220     ZGre    C    G        0      0        2 
  26  chr26_31119220     ZHar    C    G        0      0        2 
  26  chr26_31119220   Sample    C    G        0      0        2 
  26  chr26_31123839     AAsi    G    T        0      0        2 
  26  chr26_31123839     AKia    G    T        0      0        2 
  26  chr26_31123839     AOna    G    T        0      0        2 
  26  chr26_31123839     ASom    G    T        0      0        2 
  26  chr26_31123839     HCab    G    T        0      0        2 
  26  chr26_31123839     HPrz    G    T        0      0        2 
  26  chr26_31123839     ZBoe    G    T        0      0        2 
  26  chr26_31123839     ZGre    G    T      0.5      1        2 
  26  chr26_31123839     ZHar    G    T        0      0        2 
  26  chr26_31123839   Sample    G    T        0      0        2 
  26  chr26_31127154     AAsi    C    G        0      0        2 
  26  chr26_31127154     AKia    C    G        0      0        2 
  26  chr26_31127154     AOna    C    G        0      0        2 
  26  chr26_31127154     ASom    C    G        0      0        2 
  26  chr26_31127154     HCab    C    G        0      0        2 
  26  chr26_31127154     HPrz    C    G        0      0        2 
  26  chr26_31127154     ZBoe    C    G        1      2        2 
  26  chr26_31127154     ZGre    C    G        0      0        2 
  26  chr26_31127154     ZHar    C    G        0      0        2 
  26  chr26_31127154   Sample    C    G        0      0        2 
  26  chr26_31146859     AAsi    T    G        0      0        2 
  26  chr26_31146859     AKia    T    G        0      0        2 
  26  chr26_31146859     AOna    T    G        0      0        2 
  26  chr26_31146859     ASom    T    G        0      0        2 
  26  chr26_31146859     HCab    T    G        0      0        2 
  26  chr26_31146859     HPrz    T    G        0      0        2 
  26  chr26_31146859     ZBoe    T    G      0.5      1        2 
  26  chr26_31146859     ZGre    T    G        0      0        2 
  26  chr26_31146859     ZHar    T    G        0      0        2 
  26  chr26_31146859   Sample    T    G        0      0        2 
  26  chr26_31148060     AAsi    T    G        0      0        2 
  26  chr26_31148060     AKia    T    G        0      0        2 
  26  chr26_31148060     AOna    T    G        0      0        2 
  26  chr26_31148060     ASom    T    G        0      0        2 
  26  chr26_31148060     HCab    T    G        0      0        2 
  26  chr26_31148060     HPrz    T    G        0      0        2 
  26  chr26_31148060     ZBoe    T    G        0      0        2 
  26  chr26_31148060     ZGre    T    G      0.5      1        2 
  26  chr26_31148060     ZHar    T    G        0      0        2 
  26  chr26_31148060   Sample    T    G        0      0        2 
  26  chr26_31152956     AAsi    C    A        0      0        2 
  26  chr26_31152956     AKia    C    A        0      0        2 
  26  chr26_31152956     AOna    C    A        0      0        2 
  26  chr26_31152956     ASom    C    A        0      0        2 
  26  chr26_31152956     HCab    C    A        1      2        2 
  26  chr26_31152956     HPrz    C    A        1      2        2 
  26  chr26_31152956     ZBoe    C    A        0      0        2 
  26  chr26_31152956     ZGre    C    A        0      0        2 
  26  chr26_31152956     ZHar    C    A        0      0        2 
  26  chr26_31152956   Sample    C    A        0      0        2 
  26  chr26_31153608     AAsi    A    T        0      0        2 
  26  chr26_31153608     AKia    A    T        0      0        2 
  26  chr26_31153608     AOna    A    T        0      0        2 
  26  chr26_31153608     ASom    A    T        0      0        2 
  26  chr26_31153608     HCab    A    T        1      2        2 
  26  chr26_31153608     HPrz    A    T        1      2        2 
  26  chr26_31153608     ZBoe    A    T        0      0        2 
  26  chr26_31153608     ZGre    A    T        0      0        2 
  26  chr26_31153608     ZHar    A    T        0      0        2 
  26  chr26_31153608   Sample    A    T        0      0        2 
  26  chr26_31156138     AAsi    C    A        0      0        2 
  26  chr26_31156138     AKia    C    A        0      0        2 
  26  chr26_31156138     AOna    C    A        0      0        2 
  26  chr26_31156138     ASom    C    A        0      0        2 
  26  chr26_31156138     HCab    C    A        1      2        2 
  26  chr26_31156138     HPrz    C    A        1      2        2 
  26  chr26_31156138     ZBoe    C    A        0      0        2 
  26  chr26_31156138     ZGre    C    A        0      0        2 
  26  chr26_31156138     ZHar    C    A        0      0        2 
  26  chr26_31156138   Sample    C    A        0      0        2 
  26  chr26_31166099     AAsi    C    A        0      0        2 
  26  chr26_31166099     AKia    C    A        0      0        2 
  26  chr26_31166099     AOna    C    A        0      0        2 
  26  chr26_31166099     ASom    C    A        0      0        2 
  26  chr26_31166099     HCab    C    A        0      0        2 
  26  chr26_31166099     HPrz    C    A        0      0        2 
  26  chr26_31166099     ZBoe    C    A        0      0        2 
  26  chr26_31166099     ZGre    C    A        0      0        2 
  26  chr26_31166099     ZHar    C    A        1      2        2 
  26  chr26_31166099   Sample    C    A        0      0        2 
  26  chr26_31166679     AAsi    G    T        0      0        2 
  26  chr26_31166679     AKia    G    T        0      0        2 
  26  chr26_31166679     AOna    G    T        0      0        2 
  26  chr26_31166679     ASom    G    T        0      0        2 
  26  chr26_31166679     HCab    G    T        1      2        2 
  26  chr26_31166679     HPrz    G    T        1      2        2 
  26  chr26_31166679     ZBoe    G    T        0      0        2 
  26  chr26_31166679     ZGre    G    T        0      0        2 
  26  chr26_31166679     ZHar    G    T        0      0        2 
  26  chr26_31166679   Sample    G    T        0      0        2 
  26  chr26_31173475     AAsi    T    G        0      0        2 
  26  chr26_31173475     AKia    T    G        0      0        2 
  26  chr26_31173475     AOna    T    G        0      0        2 
  26  chr26_31173475     ASom    T    G        0      0        2 
  26  chr26_31173475     HCab    T    G        0      0        2 
  26  chr26_31173475     HPrz    T    G        0      0        2 
  26  chr26_31173475     ZBoe    T    G      0.5      1        2 
  26  chr26_31173475     ZGre    T    G        0      0        2 
  26  chr26_31173475     ZHar    T    G        0      0        2 
  26  chr26_31173475   Sample    T    G        0      0        2 
  26  chr26_31227148     AAsi    C    G        0      0        2 
  26  chr26_31227148     AKia    C    G        0      0        2 
  26  chr26_31227148     AOna    C    G        0      0        2 
  26  chr26_31227148     ASom    C    G        0      0        2 
  26  chr26_31227148     HCab    C    G        1      2        2 
  26  chr26_31227148     HPrz    C    G        1      2        2 
  26  chr26_31227148     ZBoe    C    G        0      0        2 
  26  chr26_31227148     ZGre    C    G        0      0        2 
  26  chr26_31227148     ZHar    C    G        0      0        2 
  26  chr26_31227148   Sample    C    G        0      0        2 
  26  chr26_31227989     AAsi    G    T        0      0        2 
  26  chr26_31227989     AKia    G    T        0      0        2 
  26  chr26_31227989     AOna    G    T        0      0        2 
  26  chr26_31227989     ASom    G    T        0      0        2 
  26  chr26_31227989     HCab    G    T      0.5      1        2 
  26  chr26_31227989     HPrz    G    T        0      0        2 
  26  chr26_31227989     ZBoe    G    T        0      0        2 
  26  chr26_31227989     ZGre    G    T        0      0        2 
  26  chr26_31227989     ZHar    G    T        0      0        2 
  26  chr26_31227989   Sample    G    T        0      0        2 
  26  chr26_31230066     AAsi    C    A        1      2        2 
  26  chr26_31230066     AKia    C    A        0      0        2 
  26  chr26_31230066     AOna    C    A        0      0        2 
  26  chr26_31230066     ASom    C    A        1      2        2 
  26  chr26_31230066     HCab    C    A        0      0        2 
  26  chr26_31230066     HPrz    C    A        0      0        2 
  26  chr26_31230066     ZBoe    C    A        0      0        2 
  26  chr26_31230066     ZGre    C    A        0      0        2 
  26  chr26_31230066     ZHar    C    A        0      0        2 
  26  chr26_31230066   Sample    C    A        1      2        2 
  26  chr26_31241130     AAsi    C    G        0      0        2 
  26  chr26_31241130     AKia    C    G        0      0        2 
  26  chr26_31241130     AOna    C    G        0      0        2 
  26  chr26_31241130     ASom    C    G        0      0        2 
  26  chr26_31241130     HCab    C    G        1      2        2 
  26  chr26_31241130     HPrz    C    G        1      2        2 
  26  chr26_31241130     ZBoe    C    G        0      0        2 
  26  chr26_31241130     ZGre    C    G        0      0        2 
  26  chr26_31241130     ZHar    C    G        0      0        2 
  26  chr26_31241130   Sample    C    G        0      0        2 
  26  chr26_31251900     AAsi    T    G        0      0        2 
  26  chr26_31251900     AKia    T    G        0      0        2 
  26  chr26_31251900     AOna    T    G        0      0        2 
  26  chr26_31251900     ASom    T    G        0      0        2 
  26  chr26_31251900     HCab    T    G      0.5      1        2 
  26  chr26_31251900     HPrz    T    G        0      0        2 
  26  chr26_31251900     ZBoe    T    G        0      0        2 
  26  chr26_31251900     ZGre    T    G        0      0        2 
  26  chr26_31251900     ZHar    T    G        0      0        2 
  26  chr26_31251900   Sample    T    G        0      0        2 
  26  chr26_31272701     AAsi    A    T        1      2        2 
  26  chr26_31272701     AKia    A    T        0      0        2 
  26  chr26_31272701     AOna    A    T        0      0        2 
  26  chr26_31272701     ASom    A    T        0      0        2 
  26  chr26_31272701     HCab    A    T        0      0        2 
  26  chr26_31272701     HPrz    A    T        0      0        2 
  26  chr26_31272701     ZBoe    A    T        0      0        2 
  26  chr26_31272701     ZGre    A    T        0      0        2 
  26  chr26_31272701     ZHar    A    T        0      0        2 
  26  chr26_31272701   Sample    A    T        1      2        2 
  26  chr26_31296895     AAsi    G    C        0      0        2 
  26  chr26_31296895     AKia    G    C        0      0        2 
  26  chr26_31296895     AOna    G    C        0      0        2 
  26  chr26_31296895     ASom    G    C        0      0        2 
  26  chr26_31296895     HCab    G    C        0      0        2 
  26  chr26_31296895     HPrz    G    C        0      0        2 
  26  chr26_31296895     ZBoe    G    C        0      0        2 
  26  chr26_31296895     ZGre    G    C        1      2        2 
  26  chr26_31296895     ZHar    G    C        0      0        2 
  26  chr26_31296895   Sample    G    C        0      0        2 
  26  chr26_31358384     AAsi    A    C        0      0        2 
  26  chr26_31358384     AKia    A    C        0      0        2 
  26  chr26_31358384     AOna    A    C        0      0        2 
  26  chr26_31358384     ASom    A    C        0      0        2 
  26  chr26_31358384     HCab    A    C        1      2        2 
  26  chr26_31358384     HPrz    A    C        1      2        2 
  26  chr26_31358384     ZBoe    A    C        0      0        2 
  26  chr26_31358384     ZGre    A    C        0      0        2 
  26  chr26_31358384     ZHar    A    C        0      0        2 
  26  chr26_31358384   Sample    A    C        0      0        2 
  26  chr26_31368114     AAsi    C    G        0      0        2 
  26  chr26_31368114     AKia    C    G        0      0        2 
  26  chr26_31368114     AOna    C    G        0      0        2 
  26  chr26_31368114     ASom    C    G        0      0        2 
  26  chr26_31368114     HCab    C    G        1      2        2 
  26  chr26_31368114     HPrz    C    G        1      2        2 
  26  chr26_31368114     ZBoe    C    G        0      0        2 
  26  chr26_31368114     ZGre    C    G        0      0        2 
  26  chr26_31368114     ZHar    C    G        0      0        2 
  26  chr26_31368114   Sample    C    G        0      0        2 
  26  chr26_31394825     AAsi    T    G        1      2        2 
  26  chr26_31394825     AKia    T    G      0.5      1        2 
  26  chr26_31394825     AOna    T    G      0.5      1        2 
  26  chr26_31394825     ASom    T    G        1      2        2 
  26  chr26_31394825     HCab    T    G        0      0        2 
  26  chr26_31394825     HPrz    T    G        0      0        2 
  26  chr26_31394825     ZBoe    T    G        0      0        2 
  26  chr26_31394825     ZGre    T    G        0      0        2 
  26  chr26_31394825     ZHar    T    G        0      0        2 
  26  chr26_31394825   Sample    T    G        1      2        2 
  26  chr26_31396242     AAsi    A    T        0      0        2 
  26  chr26_31396242     AKia    A    T        0      0        2 
  26  chr26_31396242     AOna    A    T        0      0        2 
  26  chr26_31396242     ASom    A    T        0      0        2 
  26  chr26_31396242     HCab    A    T        0      0        2 
  26  chr26_31396242     HPrz    A    T      0.5      1        2 
  26  chr26_31396242     ZBoe    A    T        0      0        2 
  26  chr26_31396242     ZGre    A    T        0      0        2 
  26  chr26_31396242     ZHar    A    T        0      0        2 
  26  chr26_31396242   Sample    A    T        0      0        2 
  26  chr26_31400378     AAsi    G    T        0      0        2 
  26  chr26_31400378     AKia    G    T        0      0        2 
  26  chr26_31400378     AOna    G    T        0      0        2 
  26  chr26_31400378     ASom    G    T        0      0        2 
  26  chr26_31400378     HCab    G    T        0      0        2 
  26  chr26_31400378     HPrz    G    T        0      0        2 
  26  chr26_31400378     ZBoe    G    T        0      0        2 
  26  chr26_31400378     ZGre    G    T        1      2        2 
  26  chr26_31400378     ZHar    G    T        0      0        2 
  26  chr26_31400378   Sample    G    T        0      0        2 
  26  chr26_31404525     AAsi    G    C        0      0        2 
  26  chr26_31404525     AKia    G    C        0      0        2 
  26  chr26_31404525     AOna    G    C      0.5      1        2 
  26  chr26_31404525     ASom    G    C        0      0        2 
  26  chr26_31404525     HCab    G    C        0      0        2 
  26  chr26_31404525     HPrz    G    C        0      0        2 
  26  chr26_31404525     ZBoe    G    C        0      0        2 
  26  chr26_31404525     ZGre    G    C        0      0        2 
  26  chr26_31404525     ZHar    G    C        0      0        2 
  26  chr26_31404525   Sample    G    C        0      0        2 
  26  chr26_31425438     AAsi    G    T        0      0        2 
  26  chr26_31425438     AKia    G    T        0      0        2 
  26  chr26_31425438     AOna    G    T        0      0        2 
  26  chr26_31425438     ASom    G    T        0      0        2 
  26  chr26_31425438     HCab    G    T        0      0        2 
  26  chr26_31425438     HPrz    G    T        0      0        2 
  26  chr26_31425438     ZBoe    G    T        0      0        2 
  26  chr26_31425438     ZGre    G    T      0.5      1        2 
  26  chr26_31425438     ZHar    G    T        0      0        2 
  26  chr26_31425438   Sample    G    T        0      0        2 
  26  chr26_31443824     AAsi    G    T        0      0        2 
  26  chr26_31443824     AKia    G    T        0      0        2 
  26  chr26_31443824     AOna    G    T        0      0        2 
  26  chr26_31443824     ASom    G    T        0      0        2 
  26  chr26_31443824     HCab    G    T        1      2        2 
  26  chr26_31443824     HPrz    G    T        1      2        2 
  26  chr26_31443824     ZBoe    G    T        0      0        2 
  26  chr26_31443824     ZGre    G    T        0      0        2 
  26  chr26_31443824     ZHar    G    T        0      0        2 
  26  chr26_31443824   Sample    G    T        0      0        2 
  26  chr26_31455989     AAsi    T    A        0      0        2 
  26  chr26_31455989     AKia    T    A        0      0        2 
  26  chr26_31455989     AOna    T    A        0      0        2 
  26  chr26_31455989     ASom    T    A        0      0        2 
  26  chr26_31455989     HCab    T    A        0      0        2 
  26  chr26_31455989     HPrz    T    A      0.5      1        2 
  26  chr26_31455989     ZBoe    T    A        0      0        2 
  26  chr26_31455989     ZGre    T    A        0      0        2 
  26  chr26_31455989     ZHar    T    A        0      0        2 
  26  chr26_31455989   Sample    T    A        0      0        2 
  26  chr26_31456912     AAsi    A    T        0      0        2 
  26  chr26_31456912     AKia    A    T        0      0        2 
  26  chr26_31456912     AOna    A    T        0      0        2 
  26  chr26_31456912     ASom    A    T        0      0        2 
  26  chr26_31456912     HCab    A    T      0.5      1        2 
  26  chr26_31456912     HPrz    A    T      0.5      1        2 
  26  chr26_31456912     ZBoe    A    T        0      0        2 
  26  chr26_31456912     ZGre    A    T        0      0        2 
  26  chr26_31456912     ZHar    A    T        0      0        2 
  26  chr26_31456912   Sample    A    T        0      0        2 
  26  chr26_31466654     AAsi    G    C        1      2        2 
  26  chr26_31466654     AKia    G    C        0      0        2 
  26  chr26_31466654     AOna    G    C        0      0        2 
  26  chr26_31466654     ASom    G    C        1      2        2 
  26  chr26_31466654     HCab    G    C        0      0        2 
  26  chr26_31466654     HPrz    G    C        0      0        2 
  26  chr26_31466654     ZBoe    G    C        0      0        2 
  26  chr26_31466654     ZGre    G    C        0      0        2 
  26  chr26_31466654     ZHar    G    C        0      0        2 
  26  chr26_31466654   Sample    G    C        1      2        2 
  26  chr26_31472689     AAsi    A    T        0      0        2 
  26  chr26_31472689     AKia    A    T        0      0        2 
  26  chr26_31472689     AOna    A    T        0      0        2 
  26  chr26_31472689     ASom    A    T        0      0        2 
  26  chr26_31472689     HCab    A    T        1      2        2 
  26  chr26_31472689     HPrz    A    T        1      2        2 
  26  chr26_31472689     ZBoe    A    T        0      0        2 
  26  chr26_31472689     ZGre    A    T        0      0        2 
  26  chr26_31472689     ZHar    A    T        0      0        2 
  26  chr26_31472689   Sample    A    T        0      0        2 
  26  chr26_31489424     AAsi    T    G        0      0        2 
  26  chr26_31489424     AKia    T    G        0      0        2 
  26  chr26_31489424     AOna    T    G      0.5      1        2 
  26  chr26_31489424     ASom    T    G        0      0        2 
  26  chr26_31489424     HCab    T    G        0      0        2 
  26  chr26_31489424     HPrz    T    G        0      0        2 
  26  chr26_31489424     ZBoe    T    G        0      0        2 
  26  chr26_31489424     ZGre    T    G        0      0        2 
  26  chr26_31489424     ZHar    T    G        0      0        2 
  26  chr26_31489424   Sample    T    G        0      0        2 
  26  chr26_31494282     AAsi    G    T        0      0        2 
  26  chr26_31494282     AKia    G    T        0      0        2 
  26  chr26_31494282     AOna    G    T        0      0        2 
  26  chr26_31494282     ASom    G    T        0      0        2 
  26  chr26_31494282     HCab    G    T        1      2        2 
  26  chr26_31494282     HPrz    G    T        1      2        2 
  26  chr26_31494282     ZBoe    G    T        0      0        2 
  26  chr26_31494282     ZGre    G    T        0      0        2 
  26  chr26_31494282     ZHar    G    T        0      0        2 
  26  chr26_31494282   Sample    G    T        0      0        2 
  26  chr26_31495670     AAsi    C    G        0      0        2 
  26  chr26_31495670     AKia    C    G        0      0        2 
  26  chr26_31495670     AOna    C    G        0      0        2 
  26  chr26_31495670     ASom    C    G        0      0        2 
  26  chr26_31495670     HCab    C    G        1      2        2 
  26  chr26_31495670     HPrz    C    G        1      2        2 
  26  chr26_31495670     ZBoe    C    G        0      0        2 
  26  chr26_31495670     ZGre    C    G        0      0        2 
  26  chr26_31495670     ZHar    C    G        0      0        2 
  26  chr26_31495670   Sample    C    G        0      0        2 
  26  chr26_31505775     AAsi    G    T        0      0        2 
  26  chr26_31505775     AKia    G    T        0      0        2 
  26  chr26_31505775     AOna    G    T        0      0        2 
  26  chr26_31505775     ASom    G    T        0      0        2 
  26  chr26_31505775     HCab    G    T      0.5      1        2 
  26  chr26_31505775     HPrz    G    T        0      0        2 
  26  chr26_31505775     ZBoe    G    T        0      0        2 
  26  chr26_31505775     ZGre    G    T        0      0        2 
  26  chr26_31505775     ZHar    G    T        0      0        2 
  26  chr26_31505775   Sample    G    T        0      0        2 
  26  chr26_31512302     AAsi    C    G        0      0        2 
  26  chr26_31512302     AKia    C    G        0      0        2 
  26  chr26_31512302     AOna    C    G        0      0        2 
  26  chr26_31512302     ASom    C    G        0      0        2 
  26  chr26_31512302     HCab    C    G        0      0        2 
  26  chr26_31512302     HPrz    C    G        0      0        2 
  26  chr26_31512302     ZBoe    C    G        0      0        2 
  26  chr26_31512302     ZGre    C    G      0.5      1        2 
  26  chr26_31512302     ZHar    C    G        0      0        2 
  26  chr26_31512302   Sample    C    G        0      0        2 
  26  chr26_31527606     AAsi    C    G        0      0        2 
  26  chr26_31527606     AKia    C    G      0.5      1        2 
  26  chr26_31527606     AOna    C    G        0      0        2 
  26  chr26_31527606     ASom    C    G        0      0        2 
  26  chr26_31527606     HCab    C    G        0      0        2 
  26  chr26_31527606     HPrz    C    G        0      0        2 
  26  chr26_31527606     ZBoe    C    G        0      0        2 
  26  chr26_31527606     ZGre    C    G        0      0        2 
  26  chr26_31527606     ZHar    C    G        0      0        2 
  26  chr26_31527606   Sample    C    G        0      0        2 
  26  chr26_31544896     AAsi    A    T        0      0        2 
  26  chr26_31544896     AKia    A    T        0      0        2 
  26  chr26_31544896     AOna    A    T        1      2        2 
  26  chr26_31544896     ASom    A    T        0      0        2 
  26  chr26_31544896     HCab    A    T        0      0        2 
  26  chr26_31544896     HPrz    A    T        0      0        2 
  26  chr26_31544896     ZBoe    A    T        0      0        2 
  26  chr26_31544896     ZGre    A    T        0      0        2 
  26  chr26_31544896     ZHar    A    T        0      0        2 
  26  chr26_31544896   Sample    A    T        0      0        2 
  26  chr26_31552446     AAsi    C    A      0.5      1        2 
  26  chr26_31552446     AKia    C    A        0      0        2 
  26  chr26_31552446     AOna    C    A        0      0        2 
  26  chr26_31552446     ASom    C    A        0      0        2 
  26  chr26_31552446     HCab    C    A        0      0        2 
  26  chr26_31552446     HPrz    C    A        0      0        2 
  26  chr26_31552446     ZBoe    C    A        0      0        2 
  26  chr26_31552446     ZGre    C    A        0      0        2 
  26  chr26_31552446     ZHar    C    A        0      0        2 
  26  chr26_31552446   Sample    C    A        0      0        2 
  26  chr26_31565467     AAsi    G    C        0      0        2 
  26  chr26_31565467     AKia    G    C      0.5      1        2 
  26  chr26_31565467     AOna    G    C        0      0        2 
  26  chr26_31565467     ASom    G    C        0      0        2 
  26  chr26_31565467     HCab    G    C        0      0        2 
  26  chr26_31565467     HPrz    G    C        0      0        2 
  26  chr26_31565467     ZBoe    G    C        0      0        2 
  26  chr26_31565467     ZGre    G    C        0      0        2 
  26  chr26_31565467     ZHar    G    C        0      0        2 
  26  chr26_31565467   Sample    G    C        0      0        2 
  26  chr26_31596005     AAsi    G    C        0      0        2 
  26  chr26_31596005     AKia    G    C        0      0        2 
  26  chr26_31596005     AOna    G    C      0.5      1        2 
  26  chr26_31596005     ASom    G    C        0      0        2 
  26  chr26_31596005     HCab    G    C        0      0        2 
  26  chr26_31596005     HPrz    G    C        0      0        2 
  26  chr26_31596005     ZBoe    G    C        0      0        2 
  26  chr26_31596005     ZGre    G    C        0      0        2 
  26  chr26_31596005     ZHar    G    C        0      0        2 
  26  chr26_31596005   Sample    G    C        0      0        2 
  26  chr26_31615609     AAsi    G    T        0      0        2 
  26  chr26_31615609     AKia    G    T        0      0        2 
  26  chr26_31615609     AOna    G    T        0      0        2 
  26  chr26_31615609     ASom    G    T        0      0        2 
  26  chr26_31615609     HCab    G    T        0      0        2 
  26  chr26_31615609     HPrz    G    T        0      0        2 
  26  chr26_31615609     ZBoe    G    T        0      0        2 
  26  chr26_31615609     ZGre    G    T      0.5      1        2 
  26  chr26_31615609     ZHar    G    T        0      0        2 
  26  chr26_31615609   Sample    G    T        0      0        2 
  26  chr26_31621676     AAsi    T    G        0      0        2 
  26  chr26_31621676     AKia    T    G        0      0        2 
  26  chr26_31621676     AOna    T    G        0      0        2 
  26  chr26_31621676     ASom    T    G        0      0        2 
  26  chr26_31621676     HCab    T    G        0      0        2 
  26  chr26_31621676     HPrz    T    G        0      0        2 
  26  chr26_31621676     ZBoe    T    G        0      0        2 
  26  chr26_31621676     ZGre    T    G        0      0        2 
  26  chr26_31621676     ZHar    T    G        1      2        2 
  26  chr26_31621676   Sample    T    G        0      0        2 
  26  chr26_31623823     AAsi    G    T        0      0        2 
  26  chr26_31623823     AKia    G    T      0.5      1        2 
  26  chr26_31623823     AOna    G    T        0      0        2 
  26  chr26_31623823     ASom    G    T        0      0        2 
  26  chr26_31623823     HCab    G    T        0      0        2 
  26  chr26_31623823     HPrz    G    T        0      0        2 
  26  chr26_31623823     ZBoe    G    T        0      0        2 
  26  chr26_31623823     ZGre    G    T        0      0        2 
  26  chr26_31623823     ZHar    G    T        0      0        2 
  26  chr26_31623823   Sample    G    T        0      0        2 
  26  chr26_31641692     AAsi    C    G        0      0        2 
  26  chr26_31641692     AKia    C    G        0      0        2 
  26  chr26_31641692     AOna    C    G        0      0        2 
  26  chr26_31641692     ASom    C    G        0      0        2 
  26  chr26_31641692     HCab    C    G        0      0        2 
  26  chr26_31641692     HPrz    C    G        0      0        2 
  26  chr26_31641692     ZBoe    C    G        0      0        2 
  26  chr26_31641692     ZGre    C    G      0.5      1        2 
  26  chr26_31641692     ZHar    C    G        0      0        2 
  26  chr26_31641692   Sample    C    G        0      0        2 
  26  chr26_31644638     AAsi    G    T        0      0        2 
  26  chr26_31644638     AKia    G    T        0      0        2 
  26  chr26_31644638     AOna    G    T        0      0        2 
  26  chr26_31644638     ASom    G    T        0      0        2 
  26  chr26_31644638     HCab    G    T        1      2        2 
  26  chr26_31644638     HPrz    G    T        1      2        2 
  26  chr26_31644638     ZBoe    G    T        0      0        2 
  26  chr26_31644638     ZGre    G    T        0      0        2 
  26  chr26_31644638     ZHar    G    T        0      0        2 
  26  chr26_31644638   Sample    G    T        0      0        2 
  26  chr26_31668043     AAsi    T    G        0      0        2 
  26  chr26_31668043     AKia    T    G        0      0        2 
  26  chr26_31668043     AOna    T    G        0      0        2 
  26  chr26_31668043     ASom    T    G        0      0        2 
  26  chr26_31668043     HCab    T    G        1      2        2 
  26  chr26_31668043     HPrz    T    G        1      2        2 
  26  chr26_31668043     ZBoe    T    G        0      0        2 
  26  chr26_31668043     ZGre    T    G        0      0        2 
  26  chr26_31668043     ZHar    T    G        0      0        2 
  26  chr26_31668043   Sample    T    G        0      0        2 
  26  chr26_31673111     AAsi    T    A        0      0        2 
  26  chr26_31673111     AKia    T    A        0      0        2 
  26  chr26_31673111     AOna    T    A        0      0        2 
  26  chr26_31673111     ASom    T    A        0      0        2 
  26  chr26_31673111     HCab    T    A        0      0        2 
  26  chr26_31673111     HPrz    T    A        0      0        2 
  26  chr26_31673111     ZBoe    T    A        0      0        2 
  26  chr26_31673111     ZGre    T    A      0.5      1        2 
  26  chr26_31673111     ZHar    T    A        0      0        2 
  26  chr26_31673111   Sample    T    A        0      0        2 
  26  chr26_31681023     AAsi    G    T        0      0        2 
  26  chr26_31681023     AKia    G    T        0      0        2 
  26  chr26_31681023     AOna    G    T        0      0        2 
  26  chr26_31681023     ASom    G    T        0      0        2 
  26  chr26_31681023     HCab    G    T      0.5      1        2 
  26  chr26_31681023     HPrz    G    T        0      0        2 
  26  chr26_31681023     ZBoe    G    T        0      0        2 
  26  chr26_31681023     ZGre    G    T        0      0        2 
  26  chr26_31681023     ZHar    G    T        0      0        2 
  26  chr26_31681023   Sample    G    T        0      0        2 
  26  chr26_31691657     AAsi    A    T        0      0        2 
  26  chr26_31691657     AKia    A    T        0      0        2 
  26  chr26_31691657     AOna    A    T        0      0        2 
  26  chr26_31691657     ASom    A    T        0      0        2 
  26  chr26_31691657     HCab    A    T        1      2        2 
  26  chr26_31691657     HPrz    A    T        1      2        2 
  26  chr26_31691657     ZBoe    A    T        0      0        2 
  26  chr26_31691657     ZGre    A    T        0      0        2 
  26  chr26_31691657     ZHar    A    T        0      0        2 
  26  chr26_31691657   Sample    A    T        0      0        2 
  26  chr26_31712495     AAsi    G    C        0      0        2 
  26  chr26_31712495     AKia    G    C        0      0        2 
  26  chr26_31712495     AOna    G    C        0      0        2 
  26  chr26_31712495     ASom    G    C        0      0        2 
  26  chr26_31712495     HCab    G    C        0      0        2 
  26  chr26_31712495     HPrz    G    C        0      0        2 
  26  chr26_31712495     ZBoe    G    C        0      0        2 
  26  chr26_31712495     ZGre    G    C        1      2        2 
  26  chr26_31712495     ZHar    G    C        0      0        2 
  26  chr26_31712495   Sample    G    C        0      0        2 
  26  chr26_31724573     AAsi    G    T        0      0        2 
  26  chr26_31724573     AKia    G    T        0      0        2 
  26  chr26_31724573     AOna    G    T        0      0        2 
  26  chr26_31724573     ASom    G    T        0      0        2 
  26  chr26_31724573     HCab    G    T        0      0        2 
  26  chr26_31724573     HPrz    G    T        0      0        2 
  26  chr26_31724573     ZBoe    G    T      0.5      1        2 
  26  chr26_31724573     ZGre    G    T        0      0        2 
  26  chr26_31724573     ZHar    G    T        0      0        2 
  26  chr26_31724573   Sample    G    T        0      0        2 
  26  chr26_31730040     AAsi    A    T        0      0        2 
  26  chr26_31730040     AKia    A    T        0      0        2 
  26  chr26_31730040     AOna    A    T        0      0        2 
  26  chr26_31730040     ASom    A    T        0      0        2 
  26  chr26_31730040     HCab    A    T        1      2        2 
  26  chr26_31730040     HPrz    A    T        1      2        2 
  26  chr26_31730040     ZBoe    A    T        0      0        2 
  26  chr26_31730040     ZGre    A    T        0      0        2 
  26  chr26_31730040     ZHar    A    T        0      0        2 
  26  chr26_31730040   Sample    A    T        0      0        2 
  26  chr26_31749736     AAsi    C    G        0      0        2 
  26  chr26_31749736     AKia    C    G        0      0        2 
  26  chr26_31749736     AOna    C    G        0      0        2 
  26  chr26_31749736     ASom    C    G        0      0        2 
  26  chr26_31749736     HCab    C    G        1      2        2 
  26  chr26_31749736     HPrz    C    G        1      2        2 
  26  chr26_31749736     ZBoe    C    G        0      0        2 
  26  chr26_31749736     ZGre    C    G        0      0        2 
  26  chr26_31749736     ZHar    C    G        0      0        2 
  26  chr26_31749736   Sample    C    G        0      0        2 
  26  chr26_31792285     AAsi    A    T        0      0        2 
  26  chr26_31792285     AKia    A    T        0      0        2 
  26  chr26_31792285     AOna    A    T        0      0        2 
  26  chr26_31792285     ASom    A    T        0      0        2 
  26  chr26_31792285     HCab    A    T        1      2        2 
  26  chr26_31792285     HPrz    A    T        1      2        2 
  26  chr26_31792285     ZBoe    A    T        0      0        2 
  26  chr26_31792285     ZGre    A    T        0      0        2 
  26  chr26_31792285     ZHar    A    T        0      0        2 
  26  chr26_31792285   Sample    A    T        0      0        2 
  26  chr26_31817074     AAsi    T    G        0      0        2 
  26  chr26_31817074     AKia    T    G        0      0        2 
  26  chr26_31817074     AOna    T    G        0      0        2 
  26  chr26_31817074     ASom    T    G        0      0        2 
  26  chr26_31817074     HCab    T    G        0      0        2 
  26  chr26_31817074     HPrz    T    G        0      0        2 
  26  chr26_31817074     ZBoe    T    G        0      0        2 
  26  chr26_31817074     ZGre    T    G      0.5      1        2 
  26  chr26_31817074     ZHar    T    G        0      0        2 
  26  chr26_31817074   Sample    T    G        0      0        2 
  26  chr26_31828411     AAsi    G    T        0      0        2 
  26  chr26_31828411     AKia    G    T        0      0        2 
  26  chr26_31828411     AOna    G    T        0      0        2 
  26  chr26_31828411     ASom    G    T        0      0        2 
  26  chr26_31828411     HCab    G    T        0      0        2 
  26  chr26_31828411     HPrz    G    T        0      0        2 
  26  chr26_31828411     ZBoe    G    T        0      0        2 
  26  chr26_31828411     ZGre    G    T        0      0        2 
  26  chr26_31828411     ZHar    G    T        1      2        2 
  26  chr26_31828411   Sample    G    T        0      0        2 
  26  chr26_31833193     AAsi    G    T        0      0        2 
  26  chr26_31833193     AKia    G    T        1      2        2 
  26  chr26_31833193     AOna    G    T        0      0        2 
  26  chr26_31833193     ASom    G    T        0      0        2 
  26  chr26_31833193     HCab    G    T        0      0        2 
  26  chr26_31833193     HPrz    G    T        0      0        2 
  26  chr26_31833193     ZBoe    G    T        0      0        2 
  26  chr26_31833193     ZGre    G    T        0      0        2 
  26  chr26_31833193     ZHar    G    T        0      0        2 
  26  chr26_31833193   Sample    G    T        0      0        2 
  26  chr26_31867252     AAsi    A    T        0      0        2 
  26  chr26_31867252     AKia    A    T        0      0        2 
  26  chr26_31867252     AOna    A    T        0      0        2 
  26  chr26_31867252     ASom    A    T        0      0        2 
  26  chr26_31867252     HCab    A    T        0      0        2 
  26  chr26_31867252     HPrz    A    T        0      0        2 
  26  chr26_31867252     ZBoe    A    T        0      0        2 
  26  chr26_31867252     ZGre    A    T        0      0        2 
  26  chr26_31867252     ZHar    A    T      0.5      1        2 
  26  chr26_31867252   Sample    A    T        0      0        2 
  26  chr26_31877446     AAsi    T    G        0      0        2 
  26  chr26_31877446     AKia    T    G        0      0        2 
  26  chr26_31877446     AOna    T    G        0      0        2 
  26  chr26_31877446     ASom    T    G        0      0        2 
  26  chr26_31877446     HCab    T    G        0      0        2 
  26  chr26_31877446     HPrz    T    G        0      0        2 
  26  chr26_31877446     ZBoe    T    G        1      2        2 
  26  chr26_31877446     ZGre    T    G        0      0        2 
  26  chr26_31877446     ZHar    T    G        0      0        2 
  26  chr26_31877446   Sample    T    G        0      0        2 
  26  chr26_31880393     AAsi    C    G        0      0        2 
  26  chr26_31880393     AKia    C    G        0      0        2 
  26  chr26_31880393     AOna    C    G        0      0        2 
  26  chr26_31880393     ASom    C    G        0      0        2 
  26  chr26_31880393     HCab    C    G        0      0        2 
  26  chr26_31880393     HPrz    C    G        0      0        2 
  26  chr26_31880393     ZBoe    C    G        0      0        2 
  26  chr26_31880393     ZGre    C    G      0.5      1        2 
  26  chr26_31880393     ZHar    C    G        0      0        2 
  26  chr26_31880393   Sample    C    G        0      0        2 
  26  chr26_31885342     AAsi    T    G        0      0        2 
  26  chr26_31885342     AKia    T    G        0      0        2 
  26  chr26_31885342     AOna    T    G        0      0        2 
  26  chr26_31885342     ASom    T    G        0      0        2 
  26  chr26_31885342     HCab    T    G        1      2        2 
  26  chr26_31885342     HPrz    T    G        1      2        2 
  26  chr26_31885342     ZBoe    T    G        0      0        2 
  26  chr26_31885342     ZGre    T    G        0      0        2 
  26  chr26_31885342     ZHar    T    G        0      0        2 
  26  chr26_31885342   Sample    T    G        0      0        2 
  26  chr26_31894086     AAsi    T    G        0      0        2 
  26  chr26_31894086     AKia    T    G        0      0        2 
  26  chr26_31894086     AOna    T    G        0      0        2 
  26  chr26_31894086     ASom    T    G        0      0        2 
  26  chr26_31894086     HCab    T    G      0.5      1        2 
  26  chr26_31894086     HPrz    T    G        0      0        2 
  26  chr26_31894086     ZBoe    T    G        0      0        2 
  26  chr26_31894086     ZGre    T    G        0      0        2 
  26  chr26_31894086     ZHar    T    G        0      0        2 
  26  chr26_31894086   Sample    T    G        0      0        2 
  26  chr26_31903641     AAsi    A    C        1      2        2 
  26  chr26_31903641     AKia    A    C        0      0        2 
  26  chr26_31903641     AOna    A    C        0      0        2 
  26  chr26_31903641     ASom    A    C        1      2        2 
  26  chr26_31903641     HCab    A    C        0      0        2 
  26  chr26_31903641     HPrz    A    C        0      0        2 
  26  chr26_31903641     ZBoe    A    C        0      0        2 
  26  chr26_31903641     ZGre    A    C        0      0        2 
  26  chr26_31903641     ZHar    A    C        0      0        2 
  26  chr26_31903641   Sample    A    C        1      2        2 
  26  chr26_31909608     AAsi    T    A        0      0        2 
  26  chr26_31909608     AKia    T    A        0      0        2 
  26  chr26_31909608     AOna    T    A        0      0        2 
  26  chr26_31909608     ASom    T    A        0      0        2 
  26  chr26_31909608     HCab    T    A        0      0        2 
  26  chr26_31909608     HPrz    T    A        0      0        2 
  26  chr26_31909608     ZBoe    T    A        1      2        2 
  26  chr26_31909608     ZGre    T    A        0      0        2 
  26  chr26_31909608     ZHar    T    A        0      0        2 
  26  chr26_31909608   Sample    T    A        0      0        2 
  26  chr26_31930536     AAsi    A    T        0      0        2 
  26  chr26_31930536     AKia    A    T        1      2        2 
  26  chr26_31930536     AOna    A    T        1      2        2 
  26  chr26_31930536     ASom    A    T        0      0        2 
  26  chr26_31930536     HCab    A    T        0      0        2 
  26  chr26_31930536     HPrz    A    T        0      0        2 
  26  chr26_31930536     ZBoe    A    T        0      0        2 
  26  chr26_31930536     ZGre    A    T        0      0        2 
  26  chr26_31930536     ZHar    A    T        0      0        2 
  26  chr26_31930536   Sample    A    T        0      0        2 
  26  chr26_31934696     AAsi    A    T        0      0        2 
  26  chr26_31934696     AKia    A    T        0      0        2 
  26  chr26_31934696     AOna    A    T        0      0        2 
  26  chr26_31934696     ASom    A    T        0      0        2 
  26  chr26_31934696     HCab    A    T        0      0        2 
  26  chr26_31934696     HPrz    A    T      0.5      1        2 
  26  chr26_31934696     ZBoe    A    T        0      0        2 
  26  chr26_31934696     ZGre    A    T        0      0        2 
  26  chr26_31934696     ZHar    A    T        0      0        2 
  26  chr26_31934696   Sample    A    T        0      0        2 
  26  chr26_31948186     AAsi    G    C        1      2        2 
  26  chr26_31948186     AKia    G    C        0      0        2 
  26  chr26_31948186     AOna    G    C        0      0        2 
  26  chr26_31948186     ASom    G    C        1      2        2 
  26  chr26_31948186     HCab    G    C        0      0        2 
  26  chr26_31948186     HPrz    G    C        0      0        2 
  26  chr26_31948186     ZBoe    G    C        0      0        2 
  26  chr26_31948186     ZGre    G    C        0      0        2 
  26  chr26_31948186     ZHar    G    C        0      0        2 
  26  chr26_31948186   Sample    G    C        1      2        2 
  26  chr26_31952433     AAsi    G    T        0      0        2 
  26  chr26_31952433     AKia    G    T        0      0        2 
  26  chr26_31952433     AOna    G    T        0      0        2 
  26  chr26_31952433     ASom    G    T        0      0        2 
  26  chr26_31952433     HCab    G    T        0      0        2 
  26  chr26_31952433     HPrz    G    T        0      0        2 
  26  chr26_31952433     ZBoe    G    T        0      0        2 
  26  chr26_31952433     ZGre    G    T        0      0        2 
  26  chr26_31952433     ZHar    G    T        1      2        2 
  26  chr26_31952433   Sample    G    T        0      0        2 
  26  chr26_31979801     AAsi    T    G      0.5      1        2 
  26  chr26_31979801     AKia    T    G        0      0        2 
  26  chr26_31979801     AOna    T    G        0      0        2 
  26  chr26_31979801     ASom    T    G        0      0        2 
  26  chr26_31979801     HCab    T    G        0      0        2 
  26  chr26_31979801     HPrz    T    G        0      0        2 
  26  chr26_31979801     ZBoe    T    G        0      0        2 
  26  chr26_31979801     ZGre    T    G        0      0        2 
  26  chr26_31979801     ZHar    T    G        0      0        2 
  26  chr26_31979801   Sample    T    G        0      0        2 
  26  chr26_31982170     AAsi    T    G        0      0        2 
  26  chr26_31982170     AKia    T    G        0      0        2 
  26  chr26_31982170     AOna    T    G        0      0        2 
  26  chr26_31982170     ASom    T    G        0      0        2 
  26  chr26_31982170     HCab    T    G        0      0        2 
  26  chr26_31982170     HPrz    T    G        0      0        2 
  26  chr26_31982170     ZBoe    T    G      0.5      1        2 
  26  chr26_31982170     ZGre    T    G        0      0        2 
  26  chr26_31982170     ZHar    T    G        0      0        2 
  26  chr26_31982170   Sample    T    G        0      0        2 
  26  chr26_32007517     AAsi    T    A        0      0        2 
  26  chr26_32007517     AKia    T    A        0      0        2 
  26  chr26_32007517     AOna    T    A        0      0        2 
  26  chr26_32007517     ASom    T    A        0      0        2 
  26  chr26_32007517     HCab    T    A        0      0        2 
  26  chr26_32007517     HPrz    T    A        0      0        2 
  26  chr26_32007517     ZBoe    T    A      0.5      1        2 
  26  chr26_32007517     ZGre    T    A        0      0        2 
  26  chr26_32007517     ZHar    T    A        1      2        2 
  26  chr26_32007517   Sample    T    A        0      0        2 
  26  chr26_32019047     AAsi    C    G        0      0        2 
  26  chr26_32019047     AKia    C    G        0      0        2 
  26  chr26_32019047     AOna    C    G        0      0        2 
  26  chr26_32019047     ASom    C    G        0      0        2 
  26  chr26_32019047     HCab    C    G        0      0        2 
  26  chr26_32019047     HPrz    C    G        0      0        2 
  26  chr26_32019047     ZBoe    C    G      0.5      1        2 
  26  chr26_32019047     ZGre    C    G        0      0        2 
  26  chr26_32019047     ZHar    C    G        0      0        2 
  26  chr26_32019047   Sample    C    G        0      0        2 
  26  chr26_32019993     AAsi    A    T        0      0        2 
  26  chr26_32019993     AKia    A    T        0      0        2 
  26  chr26_32019993     AOna    A    T        0      0        2 
  26  chr26_32019993     ASom    A    T        0      0        2 
  26  chr26_32019993     HCab    A    T        1      2        2 
  26  chr26_32019993     HPrz    A    T        1      2        2 
  26  chr26_32019993     ZBoe    A    T        0      0        2 
  26  chr26_32019993     ZGre    A    T        0      0        2 
  26  chr26_32019993     ZHar    A    T        0      0        2 
  26  chr26_32019993   Sample    A    T        0      0        2 
  26  chr26_32023668     AAsi    G    T        0      0        2 
  26  chr26_32023668     AKia    G    T        1      2        2 
  26  chr26_32023668     AOna    G    T        0      0        2 
  26  chr26_32023668     ASom    G    T        0      0        2 
  26  chr26_32023668     HCab    G    T        0      0        2 
  26  chr26_32023668     HPrz    G    T        0      0        2 
  26  chr26_32023668     ZBoe    G    T        0      0        2 
  26  chr26_32023668     ZGre    G    T        0      0        2 
  26  chr26_32023668     ZHar    G    T        0      0        2 
  26  chr26_32023668   Sample    G    T        0      0        2 
  26  chr26_32045016     AAsi    A    C        0      0        2 
  26  chr26_32045016     AKia    A    C      0.5      1        2 
  26  chr26_32045016     AOna    A    C        0      0        2 
  26  chr26_32045016     ASom    A    C        0      0        2 
  26  chr26_32045016     HCab    A    C        0      0        2 
  26  chr26_32045016     HPrz    A    C        0      0        2 
  26  chr26_32045016     ZBoe    A    C        0      0        2 
  26  chr26_32045016     ZGre    A    C        0      0        2 
  26  chr26_32045016     ZHar    A    C        0      0        2 
  26  chr26_32045016   Sample    A    C        0      0        2 
  26  chr26_32058912     AAsi    A    C        0      0        2 
  26  chr26_32058912     AKia    A    C        0      0        2 
  26  chr26_32058912     AOna    A    C        0      0        2 
  26  chr26_32058912     ASom    A    C        0      0        2 
  26  chr26_32058912     HCab    A    C        0      0        2 
  26  chr26_32058912     HPrz    A    C        0      0        2 
  26  chr26_32058912     ZBoe    A    C        0      0        2 
  26  chr26_32058912     ZGre    A    C      0.5      1        2 
  26  chr26_32058912     ZHar    A    C        0      0        2 
  26  chr26_32058912   Sample    A    C        0      0        2 
  26  chr26_32066347     AAsi    C    G        0      0        2 
  26  chr26_32066347     AKia    C    G        0      0        2 
  26  chr26_32066347     AOna    C    G        0      0        2 
  26  chr26_32066347     ASom    C    G        0      0        2 
  26  chr26_32066347     HCab    C    G        0      0        2 
  26  chr26_32066347     HPrz    C    G        0      0        2 
  26  chr26_32066347     ZBoe    C    G        0      0        2 
  26  chr26_32066347     ZGre    C    G        0      0        2 
  26  chr26_32066347     ZHar    C    G        1      2        2 
  26  chr26_32066347   Sample    C    G        0      0        2 
  26  chr26_32096399     AAsi    A    C        0      0        2 
  26  chr26_32096399     AKia    A    C        0      0        2 
  26  chr26_32096399     AOna    A    C      0.5      1        2 
  26  chr26_32096399     ASom    A    C        0      0        2 
  26  chr26_32096399     HCab    A    C        0      0        2 
  26  chr26_32096399     HPrz    A    C        0      0        2 
  26  chr26_32096399     ZBoe    A    C        0      0        2 
  26  chr26_32096399     ZGre    A    C        0      0        2 
  26  chr26_32096399     ZHar    A    C        0      0        2 
  26  chr26_32096399   Sample    A    C        0      0        2 
  26  chr26_32098809     AAsi    A    T        1      2        2 
  26  chr26_32098809     AKia    A    T        0      0        2 
  26  chr26_32098809     AOna    A    T        0      0        2 
  26  chr26_32098809     ASom    A    T        1      2        2 
  26  chr26_32098809     HCab    A    T        0      0        2 
  26  chr26_32098809     HPrz    A    T        0      0        2 
  26  chr26_32098809     ZBoe    A    T        0      0        2 
  26  chr26_32098809     ZGre    A    T        0      0        2 
  26  chr26_32098809     ZHar    A    T        0      0        2 
  26  chr26_32098809   Sample    A    T        1      2        2 
  26  chr26_32099501     AAsi    C    A        0      0        2 
  26  chr26_32099501     AKia    C    A        0      0        2 
  26  chr26_32099501     AOna    C    A        0      0        2 
  26  chr26_32099501     ASom    C    A        0      0        2 
  26  chr26_32099501     HCab    C    A        0      0        2 
  26  chr26_32099501     HPrz    C    A        0      0        2 
  26  chr26_32099501     ZBoe    C    A        0      0        2 
  26  chr26_32099501     ZGre    C    A        1      2        2 
  26  chr26_32099501     ZHar    C    A        0      0        2 
  26  chr26_32099501   Sample    C    A        0      0        2 
  26  chr26_32111661     AAsi    A    T        0      0        2 
  26  chr26_32111661     AKia    A    T        0      0        2 
  26  chr26_32111661     AOna    A    T        0      0        2 
  26  chr26_32111661     ASom    A    T        0      0        2 
  26  chr26_32111661     HCab    A    T        1      2        2 
  26  chr26_32111661     HPrz    A    T        1      2        2 
  26  chr26_32111661     ZBoe    A    T        0      0        2 
  26  chr26_32111661     ZGre    A    T        0      0        2 
  26  chr26_32111661     ZHar    A    T        0      0        2 
  26  chr26_32111661   Sample    A    T        0      0        2 
  26  chr26_32138928     AAsi    C    A        0      0        2 
  26  chr26_32138928     AKia    C    A        0      0        2 
  26  chr26_32138928     AOna    C    A        0      0        2 
  26  chr26_32138928     ASom    C    A        0      0        2 
  26  chr26_32138928     HCab    C    A        0      0        2 
  26  chr26_32138928     HPrz    C    A        0      0        2 
  26  chr26_32138928     ZBoe    C    A        0      0        2 
  26  chr26_32138928     ZGre    C    A        1      2        2 
  26  chr26_32138928     ZHar    C    A        0      0        2 
  26  chr26_32138928   Sample    C    A        0      0        2 
  26  chr26_32193978     AAsi    C    A        0      0        2 
  26  chr26_32193978     AKia    C    A        0      0        2 
  26  chr26_32193978     AOna    C    A        0      0        2 
  26  chr26_32193978     ASom    C    A        0      0        2 
  26  chr26_32193978     HCab    C    A        1      2        2 
  26  chr26_32193978     HPrz    C    A        1      2        2 
  26  chr26_32193978     ZBoe    C    A        0      0        2 
  26  chr26_32193978     ZGre    C    A        0      0        2 
  26  chr26_32193978     ZHar    C    A        0      0        2 
  26  chr26_32193978   Sample    C    A        0      0        2 
  26  chr26_32202427     AAsi    T    G        0      0        2 
  26  chr26_32202427     AKia    T    G      0.5      1        2 
  26  chr26_32202427     AOna    T    G      0.5      1        2 
  26  chr26_32202427     ASom    T    G        0      0        2 
  26  chr26_32202427     HCab    T    G        0      0        2 
  26  chr26_32202427     HPrz    T    G        0      0        2 
  26  chr26_32202427     ZBoe    T    G        0      0        2 
  26  chr26_32202427     ZGre    T    G        0      0        2 
  26  chr26_32202427     ZHar    T    G        0      0        2 
  26  chr26_32202427   Sample    T    G        0      0        2 
  26  chr26_32222068     AAsi    T    A        0      0        2 
  26  chr26_32222068     AKia    T    A        0      0        2 
  26  chr26_32222068     AOna    T    A        0      0        2 
  26  chr26_32222068     ASom    T    A        0      0        2 
  26  chr26_32222068     HCab    T    A        0      0        2 
  26  chr26_32222068     HPrz    T    A        0      0        2 
  26  chr26_32222068     ZBoe    T    A      0.5      1        2 
  26  chr26_32222068     ZGre    T    A        0      0        2 
  26  chr26_32222068     ZHar    T    A        0      0        2 
  26  chr26_32222068   Sample    T    A        0      0        2 
  26  chr26_32236850     AAsi    G    C        0      0        2 
  26  chr26_32236850     AKia    G    C        0      0        2 
  26  chr26_32236850     AOna    G    C        0      0        2 
  26  chr26_32236850     ASom    G    C        0      0        2 
  26  chr26_32236850     HCab    G    C        0      0        2 
  26  chr26_32236850     HPrz    G    C        0      0        2 
  26  chr26_32236850     ZBoe    G    C        1      2        2 
  26  chr26_32236850     ZGre    G    C        1      2        2 
  26  chr26_32236850     ZHar    G    C        1      2        2 
  26  chr26_32236850   Sample    G    C        0      0        2 
  26  chr26_32243765     AAsi    A    C        0      0        2 
  26  chr26_32243765     AKia    A    C        0      0        2 
  26  chr26_32243765     AOna    A    C        0      0        2 
  26  chr26_32243765     ASom    A    C        0      0        2 
  26  chr26_32243765     HCab    A    C        0      0        2 
  26  chr26_32243765     HPrz    A    C        0      0        2 
  26  chr26_32243765     ZBoe    A    C        0      0        2 
  26  chr26_32243765     ZGre    A    C      0.5      1        2 
  26  chr26_32243765     ZHar    A    C        0      0        2 
  26  chr26_32243765   Sample    A    C        0      0        2 
  26  chr26_32259464     AAsi    G    C        0      0        2 
  26  chr26_32259464     AKia    G    C      0.5      1        2 
  26  chr26_32259464     AOna    G    C        0      0        2 
  26  chr26_32259464     ASom    G    C        0      0        2 
  26  chr26_32259464     HCab    G    C        0      0        2 
  26  chr26_32259464     HPrz    G    C        0      0        2 
  26  chr26_32259464     ZBoe    G    C        0      0        2 
  26  chr26_32259464     ZGre    G    C        0      0        2 
  26  chr26_32259464     ZHar    G    C        0      0        2 
  26  chr26_32259464   Sample    G    C        0      0        2 
  26  chr26_32260817     AAsi    G    T        0      0        2 
  26  chr26_32260817     AKia    G    T        0      0        2 
  26  chr26_32260817     AOna    G    T        0      0        2 
  26  chr26_32260817     ASom    G    T        0      0        2 
  26  chr26_32260817     HCab    G    T        0      0        2 
  26  chr26_32260817     HPrz    G    T        0      0        2 
  26  chr26_32260817     ZBoe    G    T        0      0        2 
  26  chr26_32260817     ZGre    G    T      0.5      1        2 
  26  chr26_32260817     ZHar    G    T        0      0        2 
  26  chr26_32260817   Sample    G    T        0      0        2 
  26  chr26_32264026     AAsi    A    T        0      0        2 
  26  chr26_32264026     AKia    A    T        0      0        2 
  26  chr26_32264026     AOna    A    T        0      0        2 
  26  chr26_32264026     ASom    A    T        0      0        2 
  26  chr26_32264026     HCab    A    T        0      0        2 
  26  chr26_32264026     HPrz    A    T        0      0        2 
  26  chr26_32264026     ZBoe    A    T      0.5      1        2 
  26  chr26_32264026     ZGre    A    T        0      0        2 
  26  chr26_32264026     ZHar    A    T        0      0        2 
  26  chr26_32264026   Sample    A    T        0      0        2 
  26  chr26_32290473     AAsi    C    A        0      0        2 
  26  chr26_32290473     AKia    C    A        0      0        2 
  26  chr26_32290473     AOna    C    A        0      0        2 
  26  chr26_32290473     ASom    C    A        0      0        2 
  26  chr26_32290473     HCab    C    A        0      0        2 
  26  chr26_32290473     HPrz    C    A        0      0        2 
  26  chr26_32290473     ZBoe    C    A      0.5      1        2 
  26  chr26_32290473     ZGre    C    A        1      2        2 
  26  chr26_32290473     ZHar    C    A        0      0        2 
  26  chr26_32290473   Sample    C    A        0      0        2 
  26  chr26_32291277     AAsi    G    T        0      0        2 
  26  chr26_32291277     AKia    G    T        0      0        2 
  26  chr26_32291277     AOna    G    T        0      0        2 
  26  chr26_32291277     ASom    G    T        0      0        2 
  26  chr26_32291277     HCab    G    T        1      2        2 
  26  chr26_32291277     HPrz    G    T        1      2        2 
  26  chr26_32291277     ZBoe    G    T        0      0        2 
  26  chr26_32291277     ZGre    G    T        0      0        2 
  26  chr26_32291277     ZHar    G    T        0      0        2 
  26  chr26_32291277   Sample    G    T        0      0        2 
  26  chr26_32315045     AAsi    C    A        0      0        2 
  26  chr26_32315045     AKia    C    A        0      0        2 
  26  chr26_32315045     AOna    C    A        0      0        2 
  26  chr26_32315045     ASom    C    A        0      0        2 
  26  chr26_32315045     HCab    C    A        1      2        2 
  26  chr26_32315045     HPrz    C    A        1      2        2 
  26  chr26_32315045     ZBoe    C    A        0      0        2 
  26  chr26_32315045     ZGre    C    A        0      0        2 
  26  chr26_32315045     ZHar    C    A        0      0        2 
  26  chr26_32315045   Sample    C    A        0      0        2 
  26  chr26_32318615     AAsi    G    C        1      2        2 
  26  chr26_32318615     AKia    G    C        0      0        2 
  26  chr26_32318615     AOna    G    C        0      0        2 
  26  chr26_32318615     ASom    G    C        1      2        2 
  26  chr26_32318615     HCab    G    C        0      0        2 
  26  chr26_32318615     HPrz    G    C        0      0        2 
  26  chr26_32318615     ZBoe    G    C        0      0        2 
  26  chr26_32318615     ZGre    G    C        0      0        2 
  26  chr26_32318615     ZHar    G    C        0      0        2 
  26  chr26_32318615   Sample    G    C        1      2        2 
  26  chr26_32324564     AAsi    A    T        1      2        2 
  26  chr26_32324564     AKia    A    T        0      0        2 
  26  chr26_32324564     AOna    A    T        0      0        2 
  26  chr26_32324564     ASom    A    T        1      2        2 
  26  chr26_32324564     HCab    A    T        0      0        2 
  26  chr26_32324564     HPrz    A    T        0      0        2 
  26  chr26_32324564     ZBoe    A    T        0      0        2 
  26  chr26_32324564     ZGre    A    T        0      0        2 
  26  chr26_32324564     ZHar    A    T        0      0        2 
  26  chr26_32324564   Sample    A    T        1      2        2 
  26  chr26_32383084     AAsi    A    T        0      0        2 
  26  chr26_32383084     AKia    A    T        0      0        2 
  26  chr26_32383084     AOna    A    T        0      0        2 
  26  chr26_32383084     ASom    A    T        0      0        2 
  26  chr26_32383084     HCab    A    T        0      0        2 
  26  chr26_32383084     HPrz    A    T        0      0        2 
  26  chr26_32383084     ZBoe    A    T      0.5      1        2 
  26  chr26_32383084     ZGre    A    T        0      0        2 
  26  chr26_32383084     ZHar    A    T        0      0        2 
  26  chr26_32383084   Sample    A    T        0      0        2 
  26  chr26_32384345     AAsi    A    C        0      0        2 
  26  chr26_32384345     AKia    A    C        0      0        2 
  26  chr26_32384345     AOna    A    C        0      0        2 
  26  chr26_32384345     ASom    A    C        0      0        2 
  26  chr26_32384345     HCab    A    C        0      0        2 
  26  chr26_32384345     HPrz    A    C        0      0        2 
  26  chr26_32384345     ZBoe    A    C      0.5      1        2 
  26  chr26_32384345     ZGre    A    C        0      0        2 
  26  chr26_32384345     ZHar    A    C        0      0        2 
  26  chr26_32384345   Sample    A    C        0      0        2 
  26  chr26_32400877     AAsi    A    T        0      0        2 
  26  chr26_32400877     AKia    A    T        0      0        2 
  26  chr26_32400877     AOna    A    T        0      0        2 
  26  chr26_32400877     ASom    A    T        0      0        2 
  26  chr26_32400877     HCab    A    T        0      0        2 
  26  chr26_32400877     HPrz    A    T        0      0        2 
  26  chr26_32400877     ZBoe    A    T        1      2        2 
  26  chr26_32400877     ZGre    A    T        0      0        2 
  26  chr26_32400877     ZHar    A    T        0      0        2 
  26  chr26_32400877   Sample    A    T        0      0        2 
  26  chr26_32403925     AAsi    C    G        0      0        2 
  26  chr26_32403925     AKia    C    G        0      0        2 
  26  chr26_32403925     AOna    C    G        0      0        2 
  26  chr26_32403925     ASom    C    G        0      0        2 
  26  chr26_32403925     HCab    C    G        0      0        2 
  26  chr26_32403925     HPrz    C    G        0      0        2 
  26  chr26_32403925     ZBoe    C    G        0      0        2 
  26  chr26_32403925     ZGre    C    G        0      0        2 
  26  chr26_32403925     ZHar    C    G        1      2        2 
  26  chr26_32403925   Sample    C    G        0      0        2 
  26  chr26_32412199     AAsi    T    G        1      2        2 
  26  chr26_32412199     AKia    T    G        0      0        2 
  26  chr26_32412199     AOna    T    G        0      0        2 
  26  chr26_32412199     ASom    T    G        0      0        2 
  26  chr26_32412199     HCab    T    G        0      0        2 
  26  chr26_32412199     HPrz    T    G        0      0        2 
  26  chr26_32412199     ZBoe    T    G        0      0        2 
  26  chr26_32412199     ZGre    T    G        0      0        2 
  26  chr26_32412199     ZHar    T    G        0      0        2 
  26  chr26_32412199   Sample    T    G        1      2        2 
  26  chr26_32520862     AAsi    T    A        0      0        2 
  26  chr26_32520862     AKia    T    A        0      0        2 
  26  chr26_32520862     AOna    T    A        0      0        2 
  26  chr26_32520862     ASom    T    A        0      0        2 
  26  chr26_32520862     HCab    T    A        0      0        2 
  26  chr26_32520862     HPrz    T    A        0      0        2 
  26  chr26_32520862     ZBoe    T    A        1      2        2 
  26  chr26_32520862     ZGre    T    A        0      0        2 
  26  chr26_32520862     ZHar    T    A        0      0        2 
  26  chr26_32520862   Sample    T    A        0      0        2 
  26  chr26_32525310     AAsi    T    G        0      0        2 
  26  chr26_32525310     AKia    T    G        0      0        2 
  26  chr26_32525310     AOna    T    G        0      0        2 
  26  chr26_32525310     ASom    T    G        0      0        2 
  26  chr26_32525310     HCab    T    G        0      0        2 
  26  chr26_32525310     HPrz    T    G        0      0        2 
  26  chr26_32525310     ZBoe    T    G      0.5      1        2 
  26  chr26_32525310     ZGre    T    G        0      0        2 
  26  chr26_32525310     ZHar    T    G        0      0        2 
  26  chr26_32525310   Sample    T    G        0      0        2 
  26  chr26_32530346     AAsi    G    T        0      0        2 
  26  chr26_32530346     AKia    G    T      0.5      1        2 
  26  chr26_32530346     AOna    G    T        0      0        2 
  26  chr26_32530346     ASom    G    T        0      0        2 
  26  chr26_32530346     HCab    G    T        0      0        2 
  26  chr26_32530346     HPrz    G    T        0      0        2 
  26  chr26_32530346     ZBoe    G    T        0      0        2 
  26  chr26_32530346     ZGre    G    T        0      0        2 
  26  chr26_32530346     ZHar    G    T        0      0        2 
  26  chr26_32530346   Sample    G    T        0      0        2 
  26  chr26_32540489     AAsi    G    C        0      0        2 
  26  chr26_32540489     AKia    G    C        0      0        2 
  26  chr26_32540489     AOna    G    C        0      0        2 
  26  chr26_32540489     ASom    G    C        0      0        2 
  26  chr26_32540489     HCab    G    C      0.5      1        2 
  26  chr26_32540489     HPrz    G    C        0      0        2 
  26  chr26_32540489     ZBoe    G    C        0      0        2 
  26  chr26_32540489     ZGre    G    C        0      0        2 
  26  chr26_32540489     ZHar    G    C        0      0        2 
  26  chr26_32540489   Sample    G    C        0      0        2 
  26  chr26_32545222     AAsi    T    A        0      0        2 
  26  chr26_32545222     AKia    T    A        0      0        2 
  26  chr26_32545222     AOna    T    A        0      0        2 
  26  chr26_32545222     ASom    T    A        0      0        2 
  26  chr26_32545222     HCab    T    A        0      0        2 
  26  chr26_32545222     HPrz    T    A        0      0        2 
  26  chr26_32545222     ZBoe    T    A        0      0        2 
  26  chr26_32545222     ZGre    T    A        1      2        2 
  26  chr26_32545222     ZHar    T    A        0      0        2 
  26  chr26_32545222   Sample    T    A        0      0        2 
  26  chr26_32569427     AAsi    C    A        0      0        2 
  26  chr26_32569427     AKia    C    A      0.5      1        2 
  26  chr26_32569427     AOna    C    A        0      0        2 
  26  chr26_32569427     ASom    C    A        0      0        2 
  26  chr26_32569427     HCab    C    A        0      0        2 
  26  chr26_32569427     HPrz    C    A        0      0        2 
  26  chr26_32569427     ZBoe    C    A        0      0        2 
  26  chr26_32569427     ZGre    C    A        0      0        2 
  26  chr26_32569427     ZHar    C    A        0      0        2 
  26  chr26_32569427   Sample    C    A        0      0        2 
  26  chr26_32571737     AAsi    G    T        0      0        2 
  26  chr26_32571737     AKia    G    T        0      0        2 
  26  chr26_32571737     AOna    G    T        0      0        2 
  26  chr26_32571737     ASom    G    T        0      0        2 
  26  chr26_32571737     HCab    G    T        0      0        2 
  26  chr26_32571737     HPrz    G    T        0      0        2 
  26  chr26_32571737     ZBoe    G    T        0      0        2 
  26  chr26_32571737     ZGre    G    T        0      0        2 
  26  chr26_32571737     ZHar    G    T      0.5      1        2 
  26  chr26_32571737   Sample    G    T        0      0        2 
  26  chr26_32572650     AAsi    T    A        0      0        2 
  26  chr26_32572650     AKia    T    A        0      0        2 
  26  chr26_32572650     AOna    T    A        0      0        2 
  26  chr26_32572650     ASom    T    A        0      0        2 
  26  chr26_32572650     HCab    T    A        0      0        2 
  26  chr26_32572650     HPrz    T    A        0      0        2 
  26  chr26_32572650     ZBoe    T    A        0      0        2 
  26  chr26_32572650     ZGre    T    A        0      0        2 
  26  chr26_32572650     ZHar    T    A      0.5      1        2 
  26  chr26_32572650   Sample    T    A        0      0        2 
  26  chr26_32576614     AAsi    T    G        0      0        2 
  26  chr26_32576614     AKia    T    G        0      0        2 
  26  chr26_32576614     AOna    T    G        0      0        2 
  26  chr26_32576614     ASom    T    G        0      0        2 
  26  chr26_32576614     HCab    T    G        0      0        2 
  26  chr26_32576614     HPrz    T    G        0      0        2 
  26  chr26_32576614     ZBoe    T    G        0      0        2 
  26  chr26_32576614     ZGre    T    G        1      2        2 
  26  chr26_32576614     ZHar    T    G        0      0        2 
  26  chr26_32576614   Sample    T    G        0      0        2 
  26  chr26_32630359     AAsi    C    A        0      0        2 
  26  chr26_32630359     AKia    C    A        0      0        2 
  26  chr26_32630359     AOna    C    A        0      0        2 
  26  chr26_32630359     ASom    C    A        0      0        2 
  26  chr26_32630359     HCab    C    A      0.5      1        2 
  26  chr26_32630359     HPrz    C    A        0      0        2 
  26  chr26_32630359     ZBoe    C    A        0      0        2 
  26  chr26_32630359     ZGre    C    A        0      0        2 
  26  chr26_32630359     ZHar    C    A        0      0        2 
  26  chr26_32630359   Sample    C    A        0      0        2 
  26  chr26_32636065     AAsi    T    A        0      0        2 
  26  chr26_32636065     AKia    T    A        0      0        2 
  26  chr26_32636065     AOna    T    A        0      0        2 
  26  chr26_32636065     ASom    T    A        0      0        2 
  26  chr26_32636065     HCab    T    A        1      2        2 
  26  chr26_32636065     HPrz    T    A        1      2        2 
  26  chr26_32636065     ZBoe    T    A        0      0        2 
  26  chr26_32636065     ZGre    T    A        0      0        2 
  26  chr26_32636065     ZHar    T    A        0      0        2 
  26  chr26_32636065   Sample    T    A        0      0        2 
  26  chr26_32654119     AAsi    C    G      0.5      1        2 
  26  chr26_32654119     AKia    C    G        0      0        2 
  26  chr26_32654119     AOna    C    G        0      0        2 
  26  chr26_32654119     ASom    C    G        0      0        2 
  26  chr26_32654119     HCab    C    G        0      0        2 
  26  chr26_32654119     HPrz    C    G        0      0        2 
  26  chr26_32654119     ZBoe    C    G        0      0        2 
  26  chr26_32654119     ZGre    C    G        0      0        2 
  26  chr26_32654119     ZHar    C    G        0      0        2 
  26  chr26_32654119   Sample    C    G        0      0        2 
  26  chr26_32673614     AAsi    C    G        0      0        2 
  26  chr26_32673614     AKia    C    G        0      0        2 
  26  chr26_32673614     AOna    C    G        0      0        2 
  26  chr26_32673614     ASom    C    G        1      2        2 
  26  chr26_32673614     HCab    C    G        0      0        2 
  26  chr26_32673614     HPrz    C    G        0      0        2 
  26  chr26_32673614     ZBoe    C    G        0      0        2 
  26  chr26_32673614     ZGre    C    G        0      0        2 
  26  chr26_32673614     ZHar    C    G        0      0        2 
  26  chr26_32673614   Sample    C    G        0      0        2 
  26  chr26_32702440     AAsi    G    C        1      2        2 
  26  chr26_32702440     AKia    G    C        0      0        2 
  26  chr26_32702440     AOna    G    C        0      0        2 
  26  chr26_32702440     ASom    G    C        1      2        2 
  26  chr26_32702440     HCab    G    C        1      2        2 
  26  chr26_32702440     HPrz    G    C        1      2        2 
  26  chr26_32702440     ZBoe    G    C        0      0        2 
  26  chr26_32702440     ZGre    G    C        0      0        2 
  26  chr26_32702440     ZHar    G    C        0      0        2 
  26  chr26_32702440   Sample    G    C        1      2        2 
  26  chr26_32710945     AAsi    C    G        0      0        2 
  26  chr26_32710945     AKia    C    G        0      0        2 
  26  chr26_32710945     AOna    C    G        0      0        2 
  26  chr26_32710945     ASom    C    G        0      0        2 
  26  chr26_32710945     HCab    C    G        0      0        2 
  26  chr26_32710945     HPrz    C    G        0      0        2 
  26  chr26_32710945     ZBoe    C    G        1      2        2 
  26  chr26_32710945     ZGre    C    G        1      2        2 
  26  chr26_32710945     ZHar    C    G        1      2        2 
  26  chr26_32710945   Sample    C    G        0      0        2 
  26  chr26_32718292     AAsi    C    A        0      0        2 
  26  chr26_32718292     AKia    C    A        0      0        2 
  26  chr26_32718292     AOna    C    A        0      0        2 
  26  chr26_32718292     ASom    C    A        0      0        2 
  26  chr26_32718292     HCab    C    A      0.5      1        2 
  26  chr26_32718292     HPrz    C    A        1      2        2 
  26  chr26_32718292     ZBoe    C    A        0      0        2 
  26  chr26_32718292     ZGre    C    A        1      2        2 
  26  chr26_32718292     ZHar    C    A        0      0        2 
  26  chr26_32718292   Sample    C    A        0      0        2 
  26  chr26_32782373     AAsi    G    T        0      0        2 
  26  chr26_32782373     AKia    G    T        0      0        2 
  26  chr26_32782373     AOna    G    T      0.5      1        2 
  26  chr26_32782373     ASom    G    T        0      0        2 
  26  chr26_32782373     HCab    G    T        0      0        2 
  26  chr26_32782373     HPrz    G    T        0      0        2 
  26  chr26_32782373     ZBoe    G    T        0      0        2 
  26  chr26_32782373     ZGre    G    T        0      0        2 
  26  chr26_32782373     ZHar    G    T        0      0        2 
  26  chr26_32782373   Sample    G    T        0      0        2 
  26  chr26_32828707     AAsi    T    G        0      0        2 
  26  chr26_32828707     AKia    T    G        0      0        2 
  26  chr26_32828707     AOna    T    G        0      0        2 
  26  chr26_32828707     ASom    T    G        0      0        2 
  26  chr26_32828707     HCab    T    G        0      0        2 
  26  chr26_32828707     HPrz    T    G        0      0        2 
  26  chr26_32828707     ZBoe    T    G        1      2        2 
  26  chr26_32828707     ZGre    T    G        1      2        2 
  26  chr26_32828707     ZHar    T    G        0      0        2 
  26  chr26_32828707   Sample    T    G        0      0        2 
  26  chr26_32846125     AAsi    G    C        0      0        2 
  26  chr26_32846125     AKia    G    C        1      2        2 
  26  chr26_32846125     AOna    G    C        1      2        2 
  26  chr26_32846125     ASom    G    C        0      0        2 
  26  chr26_32846125     HCab    G    C        0      0        2 
  26  chr26_32846125     HPrz    G    C        0      0        2 
  26  chr26_32846125     ZBoe    G    C        0      0        2 
  26  chr26_32846125     ZGre    G    C        0      0        2 
  26  chr26_32846125     ZHar    G    C        0      0        2 
  26  chr26_32846125   Sample    G    C        0      0        2 
  26  chr26_32857334     AAsi    G    T        0      0        2 
  26  chr26_32857334     AKia    G    T        0      0        2 
  26  chr26_32857334     AOna    G    T        0      0        2 
  26  chr26_32857334     ASom    G    T        0      0        2 
  26  chr26_32857334     HCab    G    T        0      0        2 
  26  chr26_32857334     HPrz    G    T        0      0        2 
  26  chr26_32857334     ZBoe    G    T        0      0        2 
  26  chr26_32857334     ZGre    G    T        0      0        2 
  26  chr26_32857334     ZHar    G    T        1      2        2 
  26  chr26_32857334   Sample    G    T        0      0        2 
  26  chr26_32874730     AAsi    G    C        0      0        2 
  26  chr26_32874730     AKia    G    C        0      0        2 
  26  chr26_32874730     AOna    G    C      0.5      1        2 
  26  chr26_32874730     ASom    G    C        0      0        2 
  26  chr26_32874730     HCab    G    C        0      0        2 
  26  chr26_32874730     HPrz    G    C        0      0        2 
  26  chr26_32874730     ZBoe    G    C        0      0        2 
  26  chr26_32874730     ZGre    G    C        0      0        2 
  26  chr26_32874730     ZHar    G    C        0      0        2 
  26  chr26_32874730   Sample    G    C        0      0        2 
  26  chr26_32876571     AAsi    C    A        0      0        2 
  26  chr26_32876571     AKia    C    A        0      0        2 
  26  chr26_32876571     AOna    C    A        0      0        2 
  26  chr26_32876571     ASom    C    A        0      0        2 
  26  chr26_32876571     HCab    C    A        0      0        2 
  26  chr26_32876571     HPrz    C    A        0      0        2 
  26  chr26_32876571     ZBoe    C    A        0      0        2 
  26  chr26_32876571     ZGre    C    A      0.5      1        2 
  26  chr26_32876571     ZHar    C    A        0      0        2 
  26  chr26_32876571   Sample    C    A        0      0        2 
  26  chr26_32893179     AAsi    T    G        0      0        2 
  26  chr26_32893179     AKia    T    G        0      0        2 
  26  chr26_32893179     AOna    T    G        0      0        2 
  26  chr26_32893179     ASom    T    G        0      0        2 
  26  chr26_32893179     HCab    T    G        0      0        2 
  26  chr26_32893179     HPrz    T    G        0      0        2 
  26  chr26_32893179     ZBoe    T    G      0.5      1        2 
  26  chr26_32893179     ZGre    T    G        0      0        2 
  26  chr26_32893179     ZHar    T    G        0      0        2 
  26  chr26_32893179   Sample    T    G        0      0        2 
  26  chr26_32922839     AAsi    A    C        0      0        2 
  26  chr26_32922839     AKia    A    C        0      0        2 
  26  chr26_32922839     AOna    A    C        0      0        2 
  26  chr26_32922839     ASom    A    C        0      0        2 
  26  chr26_32922839     HCab    A    C        0      0        2 
  26  chr26_32922839     HPrz    A    C        1      2        2 
  26  chr26_32922839     ZBoe    A    C        0      0        2 
  26  chr26_32922839     ZGre    A    C        0      0        2 
  26  chr26_32922839     ZHar    A    C        0      0        2 
  26  chr26_32922839   Sample    A    C        0      0        2 
  26  chr26_32933724     AAsi    C    G        0      0        2 
  26  chr26_32933724     AKia    C    G        0      0        2 
  26  chr26_32933724     AOna    C    G        0      0        2 
  26  chr26_32933724     ASom    C    G        0      0        2 
  26  chr26_32933724     HCab    C    G        1      2        2 
  26  chr26_32933724     HPrz    C    G        1      2        2 
  26  chr26_32933724     ZBoe    C    G        0      0        2 
  26  chr26_32933724     ZGre    C    G        0      0        2 
  26  chr26_32933724     ZHar    C    G        0      0        2 
  26  chr26_32933724   Sample    C    G        0      0        2 
  26  chr26_32942317     AAsi    G    C        0      0        2 
  26  chr26_32942317     AKia    G    C        0      0        2 
  26  chr26_32942317     AOna    G    C        0      0        2 
  26  chr26_32942317     ASom    G    C        0      0        2 
  26  chr26_32942317     HCab    G    C        0      0        2 
  26  chr26_32942317     HPrz    G    C      0.5      1        2 
  26  chr26_32942317     ZBoe    G    C        0      0        2 
  26  chr26_32942317     ZGre    G    C        0      0        2 
  26  chr26_32942317     ZHar    G    C        0      0        2 
  26  chr26_32942317   Sample    G    C        0      0        2 
  26  chr26_32952403     AAsi    A    T      0.5      1        2 
  26  chr26_32952403     AKia    A    T        0      0        2 
  26  chr26_32952403     AOna    A    T        0      0        2 
  26  chr26_32952403     ASom    A    T      0.5      1        2 
  26  chr26_32952403     HCab    A    T        0      0        2 
  26  chr26_32952403     HPrz    A    T        0      0        2 
  26  chr26_32952403     ZBoe    A    T        0      0        2 
  26  chr26_32952403     ZGre    A    T        0      0        2 
  26  chr26_32952403     ZHar    A    T        0      0        2 
  26  chr26_32952403   Sample    A    T        0      0        2 
  26  chr26_32960165     AAsi    A    C        0      0        2 
  26  chr26_32960165     AKia    A    C        0      0        2 
  26  chr26_32960165     AOna    A    C        0      0        2 
  26  chr26_32960165     ASom    A    C        0      0        2 
  26  chr26_32960165     HCab    A    C        0      0        2 
  26  chr26_32960165     HPrz    A    C        0      0        2 
  26  chr26_32960165     ZBoe    A    C        0      0        2 
  26  chr26_32960165     ZGre    A    C        0      0        2 
  26  chr26_32960165     ZHar    A    C      0.5      1        2 
  26  chr26_32960165   Sample    A    C        0      0        2 
  26  chr26_32962428     AAsi    G    T        0      0        2 
  26  chr26_32962428     AKia    G    T        0      0        2 
  26  chr26_32962428     AOna    G    T        0      0        2 
  26  chr26_32962428     ASom    G    T        0      0        2 
  26  chr26_32962428     HCab    G    T        0      0        2 
  26  chr26_32962428     HPrz    G    T        0      0        2 
  26  chr26_32962428     ZBoe    G    T      0.5      1        2 
  26  chr26_32962428     ZGre    G    T        0      0        2 
  26  chr26_32962428     ZHar    G    T        0      0        2 
  26  chr26_32962428   Sample    G    T        0      0        2 
  26  chr26_32985155     AAsi    T    G        0      0        2 
  26  chr26_32985155     AKia    T    G        0      0        2 
  26  chr26_32985155     AOna    T    G        0      0        2 
  26  chr26_32985155     ASom    T    G        0      0        2 
  26  chr26_32985155     HCab    T    G        0      0        2 
  26  chr26_32985155     HPrz    T    G        0      0        2 
  26  chr26_32985155     ZBoe    T    G      0.5      1        2 
  26  chr26_32985155     ZGre    T    G        0      0        2 
  26  chr26_32985155     ZHar    T    G        0      0        2 
  26  chr26_32985155   Sample    T    G        0      0        2 
  26  chr26_32994007     AAsi    G    T        0      0        2 
  26  chr26_32994007     AKia    G    T        0      0        2 
  26  chr26_32994007     AOna    G    T        0      0        2 
  26  chr26_32994007     ASom    G    T        0      0        2 
  26  chr26_32994007     HCab    G    T        0      0        2 
  26  chr26_32994007     HPrz    G    T        0      0        2 
  26  chr26_32994007     ZBoe    G    T        1      2        2 
  26  chr26_32994007     ZGre    G    T        0      0        2 
  26  chr26_32994007     ZHar    G    T        0      0        2 
  26  chr26_32994007   Sample    G    T        0      0        2 
  26  chr26_32999888     AAsi    T    G        0      0        2 
  26  chr26_32999888     AKia    T    G        0      0        2 
  26  chr26_32999888     AOna    T    G        0      0        2 
  26  chr26_32999888     ASom    T    G        0      0        2 
  26  chr26_32999888     HCab    T    G        0      0        2 
  26  chr26_32999888     HPrz    T    G        0      0        2 
  26  chr26_32999888     ZBoe    T    G        0      0        2 
  26  chr26_32999888     ZGre    T    G        0      0        2 
  26  chr26_32999888     ZHar    T    G        1      2        2 
  26  chr26_32999888   Sample    T    G        0      0        2 
  26  chr26_33018959     AAsi    A    T        0      0        2 
  26  chr26_33018959     AKia    A    T        0      0        2 
  26  chr26_33018959     AOna    A    T        0      0        2 
  26  chr26_33018959     ASom    A    T        0      0        2 
  26  chr26_33018959     HCab    A    T        0      0        2 
  26  chr26_33018959     HPrz    A    T      0.5      1        2 
  26  chr26_33018959     ZBoe    A    T        0      0        2 
  26  chr26_33018959     ZGre    A    T        0      0        2 
  26  chr26_33018959     ZHar    A    T        0      0        2 
  26  chr26_33018959   Sample    A    T        0      0        2 
  26  chr26_33032423     AAsi    G    C        1      2        2 
  26  chr26_33032423     AKia    G    C        0      0        2 
  26  chr26_33032423     AOna    G    C        0      0        2 
  26  chr26_33032423     ASom    G    C      0.5      1        2 
  26  chr26_33032423     HCab    G    C        0      0        2 
  26  chr26_33032423     HPrz    G    C        0      0        2 
  26  chr26_33032423     ZBoe    G    C        0      0        2 
  26  chr26_33032423     ZGre    G    C        0      0        2 
  26  chr26_33032423     ZHar    G    C        0      0        2 
  26  chr26_33032423   Sample    G    C        1      2        2 
  26  chr26_33059572     AAsi    T    A        0      0        2 
  26  chr26_33059572     AKia    T    A        0      0        2 
  26  chr26_33059572     AOna    T    A        0      0        2 
  26  chr26_33059572     ASom    T    A        0      0        2 
  26  chr26_33059572     HCab    T    A        1      2        2 
  26  chr26_33059572     HPrz    T    A      0.5      1        2 
  26  chr26_33059572     ZBoe    T    A        0      0        2 
  26  chr26_33059572     ZGre    T    A        0      0        2 
  26  chr26_33059572     ZHar    T    A        0      0        2 
  26  chr26_33059572   Sample    T    A        0      0        2 
  26  chr26_33100526     AAsi    G    T        0      0        2 
  26  chr26_33100526     AKia    G    T        0      0        2 
  26  chr26_33100526     AOna    G    T        0      0        2 
  26  chr26_33100526     ASom    G    T        0      0        2 
  26  chr26_33100526     HCab    G    T        0      0        2 
  26  chr26_33100526     HPrz    G    T        0      0        2 
  26  chr26_33100526     ZBoe    G    T      0.5      1        2 
  26  chr26_33100526     ZGre    G    T        0      0        2 
  26  chr26_33100526     ZHar    G    T        0      0        2 
  26  chr26_33100526   Sample    G    T        0      0        2 
  26  chr26_33140272     AAsi    T    A        0      0        2 
  26  chr26_33140272     AKia    T    A        0      0        2 
  26  chr26_33140272     AOna    T    A      0.5      1        2 
  26  chr26_33140272     ASom    T    A        0      0        2 
  26  chr26_33140272     HCab    T    A        0      0        2 
  26  chr26_33140272     HPrz    T    A        0      0        2 
  26  chr26_33140272     ZBoe    T    A        0      0        2 
  26  chr26_33140272     ZGre    T    A        0      0        2 
  26  chr26_33140272     ZHar    T    A        0      0        2 
  26  chr26_33140272   Sample    T    A        0      0        2 
  26  chr26_33147468     AAsi    T    A        0      0        2 
  26  chr26_33147468     AKia    T    A        0      0        2 
  26  chr26_33147468     AOna    T    A      0.5      1        2 
  26  chr26_33147468     ASom    T    A        0      0        2 
  26  chr26_33147468     HCab    T    A        0      0        2 
  26  chr26_33147468     HPrz    T    A        0      0        2 
  26  chr26_33147468     ZBoe    T    A        0      0        2 
  26  chr26_33147468     ZGre    T    A        0      0        2 
  26  chr26_33147468     ZHar    T    A        0      0        2 
  26  chr26_33147468   Sample    T    A        0      0        2 
  26  chr26_33157683     AAsi    A    T        0      0        2 
  26  chr26_33157683     AKia    A    T        0      0        2 
  26  chr26_33157683     AOna    A    T        0      0        2 
  26  chr26_33157683     ASom    A    T        0      0        2 
  26  chr26_33157683     HCab    A    T        1      2        2 
  26  chr26_33157683     HPrz    A    T        1      2        2 
  26  chr26_33157683     ZBoe    A    T        0      0        2 
  26  chr26_33157683     ZGre    A    T        0      0        2 
  26  chr26_33157683     ZHar    A    T        0      0        2 
  26  chr26_33157683   Sample    A    T        0      0        2 
  26  chr26_33162386     AAsi    C    A        0      0        2 
  26  chr26_33162386     AKia    C    A        0      0        2 
  26  chr26_33162386     AOna    C    A        0      0        2 
  26  chr26_33162386     ASom    C    A        0      0        2 
  26  chr26_33162386     HCab    C    A        0      0        2 
  26  chr26_33162386     HPrz    C    A        0      0        2 
  26  chr26_33162386     ZBoe    C    A        1      2        2 
  26  chr26_33162386     ZGre    C    A        0      0        2 
  26  chr26_33162386     ZHar    C    A        0      0        2 
  26  chr26_33162386   Sample    C    A        0      0        2 
  26  chr26_33165611     AAsi    C    G        0      0        2 
  26  chr26_33165611     AKia    C    G        0      0        2 
  26  chr26_33165611     AOna    C    G        0      0        2 
  26  chr26_33165611     ASom    C    G        0      0        2 
  26  chr26_33165611     HCab    C    G        1      2        2 
  26  chr26_33165611     HPrz    C    G        1      2        2 
  26  chr26_33165611     ZBoe    C    G        0      0        2 
  26  chr26_33165611     ZGre    C    G        0      0        2 
  26  chr26_33165611     ZHar    C    G        0      0        2 
  26  chr26_33165611   Sample    C    G        0      0        2 
  26  chr26_33174677     AAsi    T    G        0      0        2 
  26  chr26_33174677     AKia    T    G        0      0        2 
  26  chr26_33174677     AOna    T    G        0      0        2 
  26  chr26_33174677     ASom    T    G        0      0        2 
  26  chr26_33174677     HCab    T    G        0      0        2 
  26  chr26_33174677     HPrz    T    G        0      0        2 
  26  chr26_33174677     ZBoe    T    G        0      0        2 
  26  chr26_33174677     ZGre    T    G        0      0        2 
  26  chr26_33174677     ZHar    T    G        1      2        2 
  26  chr26_33174677   Sample    T    G        0      0        2 
  26  chr26_33176805     AAsi    C    G        0      0        2 
  26  chr26_33176805     AKia    C    G        0      0        2 
  26  chr26_33176805     AOna    C    G        0      0        2 
  26  chr26_33176805     ASom    C    G        1      2        2 
  26  chr26_33176805     HCab    C    G        0      0        2 
  26  chr26_33176805     HPrz    C    G        0      0        2 
  26  chr26_33176805     ZBoe    C    G        0      0        2 
  26  chr26_33176805     ZGre    C    G        0      0        2 
  26  chr26_33176805     ZHar    C    G        0      0        2 
  26  chr26_33176805   Sample    C    G        0      0        2 
  26  chr26_33190774     AAsi    G    C        0      0        2 
  26  chr26_33190774     AKia    G    C        0      0        2 
  26  chr26_33190774     AOna    G    C        0      0        2 
  26  chr26_33190774     ASom    G    C        0      0        2 
  26  chr26_33190774     HCab    G    C        0      0        2 
  26  chr26_33190774     HPrz    G    C        0      0        2 
  26  chr26_33190774     ZBoe    G    C        0      0        2 
  26  chr26_33190774     ZGre    G    C        1      2        2 
  26  chr26_33190774     ZHar    G    C        0      0        2 
  26  chr26_33190774   Sample    G    C        0      0        2 
  26  chr26_33206264     AAsi    C    G        0      0        2 
  26  chr26_33206264     AKia    C    G      0.5      1        2 
  26  chr26_33206264     AOna    C    G      0.5      1        2 
  26  chr26_33206264     ASom    C    G        0      0        2 
  26  chr26_33206264     HCab    C    G        0      0        2 
  26  chr26_33206264     HPrz    C    G        0      0        2 
  26  chr26_33206264     ZBoe    C    G        1      2        2 
  26  chr26_33206264     ZGre    C    G        1      2        2 
  26  chr26_33206264     ZHar    C    G        1      2        2 
  26  chr26_33206264   Sample    C    G        0      0        2 
  26  chr26_33241792     AAsi    A    C        0      0        2 
  26  chr26_33241792     AKia    A    C        1      2        2 
  26  chr26_33241792     AOna    A    C        0      0        2 
  26  chr26_33241792     ASom    A    C        0      0        2 
  26  chr26_33241792     HCab    A    C        0      0        2 
  26  chr26_33241792     HPrz    A    C        0      0        2 
  26  chr26_33241792     ZBoe    A    C        0      0        2 
  26  chr26_33241792     ZGre    A    C        0      0        2 
  26  chr26_33241792     ZHar    A    C        0      0        2 
  26  chr26_33241792   Sample    A    C        0      0        2 
  26  chr26_33275638     AAsi    T    G        0      0        2 
  26  chr26_33275638     AKia    T    G        0      0        2 
  26  chr26_33275638     AOna    T    G        0      0        2 
  26  chr26_33275638     ASom    T    G        0      0        2 
  26  chr26_33275638     HCab    T    G        1      2        2 
  26  chr26_33275638     HPrz    T    G        1      2        2 
  26  chr26_33275638     ZBoe    T    G        0      0        2 
  26  chr26_33275638     ZGre    T    G        0      0        2 
  26  chr26_33275638     ZHar    T    G        0      0        2 
  26  chr26_33275638   Sample    T    G        0      0        2 
  26  chr26_33285461     AAsi    G    T        0      0        2 
  26  chr26_33285461     AKia    G    T        0      0        2 
  26  chr26_33285461     AOna    G    T        0      0        2 
  26  chr26_33285461     ASom    G    T        0      0        2 
  26  chr26_33285461     HCab    G    T        0      0        2 
  26  chr26_33285461     HPrz    G    T      0.5      1        2 
  26  chr26_33285461     ZBoe    G    T        0      0        2 
  26  chr26_33285461     ZGre    G    T        0      0        2 
  26  chr26_33285461     ZHar    G    T        0      0        2 
  26  chr26_33285461   Sample    G    T        0      0        2 
  26  chr26_33298522     AAsi    G    T        0      0        2 
  26  chr26_33298522     AKia    G    T        1      2        2 
  26  chr26_33298522     AOna    G    T      0.5      1        2 
  26  chr26_33298522     ASom    G    T        0      0        2 
  26  chr26_33298522     HCab    G    T        0      0        2 
  26  chr26_33298522     HPrz    G    T        0      0        2 
  26  chr26_33298522     ZBoe    G    T        0      0        2 
  26  chr26_33298522     ZGre    G    T        0      0        2 
  26  chr26_33298522     ZHar    G    T        0      0        2 
  26  chr26_33298522   Sample    G    T        0      0        2 
  26  chr26_33305193     AAsi    G    T        0      0        2 
  26  chr26_33305193     AKia    G    T        0      0        2 
  26  chr26_33305193     AOna    G    T      0.5      1        2 
  26  chr26_33305193     ASom    G    T        0      0        2 
  26  chr26_33305193     HCab    G    T        0      0        2 
  26  chr26_33305193     HPrz    G    T        0      0        2 
  26  chr26_33305193     ZBoe    G    T        0      0        2 
  26  chr26_33305193     ZGre    G    T        0      0        2 
  26  chr26_33305193     ZHar    G    T        0      0        2 
  26  chr26_33305193   Sample    G    T        0      0        2 
  26  chr26_33340136     AAsi    A    T        0      0        2 
  26  chr26_33340136     AKia    A    T        0      0        2 
  26  chr26_33340136     AOna    A    T        0      0        2 
  26  chr26_33340136     ASom    A    T        0      0        2 
  26  chr26_33340136     HCab    A    T        1      2        2 
  26  chr26_33340136     HPrz    A    T        1      2        2 
  26  chr26_33340136     ZBoe    A    T        0      0        2 
  26  chr26_33340136     ZGre    A    T        0      0        2 
  26  chr26_33340136     ZHar    A    T        0      0        2 
  26  chr26_33340136   Sample    A    T        0      0        2 
  26  chr26_33366916     AAsi    T    G        0      0        2 
  26  chr26_33366916     AKia    T    G        0      0        2 
  26  chr26_33366916     AOna    T    G        0      0        2 
  26  chr26_33366916     ASom    T    G        0      0        2 
  26  chr26_33366916     HCab    T    G        1      2        2 
  26  chr26_33366916     HPrz    T    G        1      2        2 
  26  chr26_33366916     ZBoe    T    G        0      0        2 
  26  chr26_33366916     ZGre    T    G        0      0        2 
  26  chr26_33366916     ZHar    T    G        0      0        2 
  26  chr26_33366916   Sample    T    G        0      0        2 
  26  chr26_33367196     AAsi    G    T        1      2        2 
  26  chr26_33367196     AKia    G    T        0      0        2 
  26  chr26_33367196     AOna    G    T        0      0        2 
  26  chr26_33367196     ASom    G    T        1      2        2 
  26  chr26_33367196     HCab    G    T        0      0        2 
  26  chr26_33367196     HPrz    G    T        0      0        2 
  26  chr26_33367196     ZBoe    G    T        0      0        2 
  26  chr26_33367196     ZGre    G    T        0      0        2 
  26  chr26_33367196     ZHar    G    T        0      0        2 
  26  chr26_33367196   Sample    G    T        1      2        2 
  26  chr26_33370239     AAsi    A    C        0      0        2 
  26  chr26_33370239     AKia    A    C        0      0        2 
  26  chr26_33370239     AOna    A    C        0      0        2 
  26  chr26_33370239     ASom    A    C        0      0        2 
  26  chr26_33370239     HCab    A    C        0      0        2 
  26  chr26_33370239     HPrz    A    C        0      0        2 
  26  chr26_33370239     ZBoe    A    C        0      0        2 
  26  chr26_33370239     ZGre    A    C        1      2        2 
  26  chr26_33370239     ZHar    A    C        0      0        2 
  26  chr26_33370239   Sample    A    C        0      0        2 
  26  chr26_33380072     AAsi    G    C        0      0        2 
  26  chr26_33380072     AKia    G    C        0      0        2 
  26  chr26_33380072     AOna    G    C        1      2        2 
  26  chr26_33380072     ASom    G    C        0      0        2 
  26  chr26_33380072     HCab    G    C        0      0        2 
  26  chr26_33380072     HPrz    G    C        0      0        2 
  26  chr26_33380072     ZBoe    G    C        0      0        2 
  26  chr26_33380072     ZGre    G    C        0      0        2 
  26  chr26_33380072     ZHar    G    C        0      0        2 
  26  chr26_33380072   Sample    G    C        0      0        2 
  26  chr26_33398415     AAsi    C    G        0      0        2 
  26  chr26_33398415     AKia    C    G        0      0        2 
  26  chr26_33398415     AOna    C    G        0      0        2 
  26  chr26_33398415     ASom    C    G        0      0        2 
  26  chr26_33398415     HCab    C    G        1      2        2 
  26  chr26_33398415     HPrz    C    G        1      2        2 
  26  chr26_33398415     ZBoe    C    G        0      0        2 
  26  chr26_33398415     ZGre    C    G        0      0        2 
  26  chr26_33398415     ZHar    C    G        0      0        2 
  26  chr26_33398415   Sample    C    G        0      0        2 
  26  chr26_33400426     AAsi    C    G        0      0        2 
  26  chr26_33400426     AKia    C    G        0      0        2 
  26  chr26_33400426     AOna    C    G        0      0        2 
  26  chr26_33400426     ASom    C    G        0      0        2 
  26  chr26_33400426     HCab    C    G        1      2        2 
  26  chr26_33400426     HPrz    C    G        1      2        2 
  26  chr26_33400426     ZBoe    C    G        0      0        2 
  26  chr26_33400426     ZGre    C    G        0      0        2 
  26  chr26_33400426     ZHar    C    G        0      0        2 
  26  chr26_33400426   Sample    C    G        0      0        2 
  26  chr26_33438760     AAsi    C    A        0      0        2 
  26  chr26_33438760     AKia    C    A        0      0        2 
  26  chr26_33438760     AOna    C    A        1      2        2 
  26  chr26_33438760     ASom    C    A        0      0        2 
  26  chr26_33438760     HCab    C    A        0      0        2 
  26  chr26_33438760     HPrz    C    A        0      0        2 
  26  chr26_33438760     ZBoe    C    A        0      0        2 
  26  chr26_33438760     ZGre    C    A        0      0        2 
  26  chr26_33438760     ZHar    C    A        0      0        2 
  26  chr26_33438760   Sample    C    A        0      0        2 
  26  chr26_33460531     AAsi    C    A        0      0        2 
  26  chr26_33460531     AKia    C    A        0      0        2 
  26  chr26_33460531     AOna    C    A        0      0        2 
  26  chr26_33460531     ASom    C    A        0      0        2 
  26  chr26_33460531     HCab    C    A        0      0        2 
  26  chr26_33460531     HPrz    C    A        0      0        2 
  26  chr26_33460531     ZBoe    C    A        0      0        2 
  26  chr26_33460531     ZGre    C    A        1      2        2 
  26  chr26_33460531     ZHar    C    A        0      0        2 
  26  chr26_33460531   Sample    C    A        0      0        2 
  26  chr26_33481827     AAsi    G    T        0      0        2 
  26  chr26_33481827     AKia    G    T        0      0        2 
  26  chr26_33481827     AOna    G    T        0      0        2 
  26  chr26_33481827     ASom    G    T        0      0        2 
  26  chr26_33481827     HCab    G    T        0      0        2 
  26  chr26_33481827     HPrz    G    T      0.5      1        2 
  26  chr26_33481827     ZBoe    G    T        0      0        2 
  26  chr26_33481827     ZGre    G    T        0      0        2 
  26  chr26_33481827     ZHar    G    T        0      0        2 
  26  chr26_33481827   Sample    G    T        0      0        2 
  26  chr26_33498775     AAsi    G    C        0      0        2 
  26  chr26_33498775     AKia    G    C        0      0        2 
  26  chr26_33498775     AOna    G    C        0      0        2 
  26  chr26_33498775     ASom    G    C        0      0        2 
  26  chr26_33498775     HCab    G    C      0.5      1        2 
  26  chr26_33498775     HPrz    G    C        0      0        2 
  26  chr26_33498775     ZBoe    G    C        0      0        2 
  26  chr26_33498775     ZGre    G    C        0      0        2 
  26  chr26_33498775     ZHar    G    C        0      0        2 
  26  chr26_33498775   Sample    G    C        0      0        2 
  26  chr26_33501222     AAsi    T    G        0      0        2 
  26  chr26_33501222     AKia    T    G        0      0        2 
  26  chr26_33501222     AOna    T    G        0      0        2 
  26  chr26_33501222     ASom    T    G        0      0        2 
  26  chr26_33501222     HCab    T    G      0.5      1        2 
  26  chr26_33501222     HPrz    T    G        0      0        2 
  26  chr26_33501222     ZBoe    T    G        0      0        2 
  26  chr26_33501222     ZGre    T    G        0      0        2 
  26  chr26_33501222     ZHar    T    G        0      0        2 
  26  chr26_33501222   Sample    T    G        0      0        2 
  26  chr26_33512059     AAsi    C    G        0      0        2 
  26  chr26_33512059     AKia    C    G        0      0        2 
  26  chr26_33512059     AOna    C    G        0      0        2 
  26  chr26_33512059     ASom    C    G        0      0        2 
  26  chr26_33512059     HCab    C    G        0      0        2 
  26  chr26_33512059     HPrz    C    G        0      0        2 
  26  chr26_33512059     ZBoe    C    G      0.5      1        2 
  26  chr26_33512059     ZGre    C    G        0      0        2 
  26  chr26_33512059     ZHar    C    G        0      0        2 
  26  chr26_33512059   Sample    C    G        0      0        2 
  26  chr26_33531282     AAsi    G    T        0      0        2 
  26  chr26_33531282     AKia    G    T      0.5      1        2 
  26  chr26_33531282     AOna    G    T        0      0        2 
  26  chr26_33531282     ASom    G    T        0      0        2 
  26  chr26_33531282     HCab    G    T        0      0        2 
  26  chr26_33531282     HPrz    G    T        0      0        2 
  26  chr26_33531282     ZBoe    G    T        0      0        2 
  26  chr26_33531282     ZGre    G    T        0      0        2 
  26  chr26_33531282     ZHar    G    T        0      0        2 
  26  chr26_33531282   Sample    G    T        0      0        2 
  26  chr26_33543743     AAsi    T    A        0      0        2 
  26  chr26_33543743     AKia    T    A        0      0        2 
  26  chr26_33543743     AOna    T    A      0.5      1        2 
  26  chr26_33543743     ASom    T    A        0      0        2 
  26  chr26_33543743     HCab    T    A        0      0        2 
  26  chr26_33543743     HPrz    T    A        0      0        2 
  26  chr26_33543743     ZBoe    T    A        0      0        2 
  26  chr26_33543743     ZGre    T    A        0      0        2 
  26  chr26_33543743     ZHar    T    A        0      0        2 
  26  chr26_33543743   Sample    T    A        0      0        2 
  26  chr26_33555060     AAsi    T    G        0      0        2 
  26  chr26_33555060     AKia    T    G        0      0        2 
  26  chr26_33555060     AOna    T    G      0.5      1        2 
  26  chr26_33555060     ASom    T    G        0      0        2 
  26  chr26_33555060     HCab    T    G        0      0        2 
  26  chr26_33555060     HPrz    T    G        0      0        2 
  26  chr26_33555060     ZBoe    T    G        0      0        2 
  26  chr26_33555060     ZGre    T    G        0      0        2 
  26  chr26_33555060     ZHar    T    G        0      0        2 
  26  chr26_33555060   Sample    T    G        0      0        2 
  26  chr26_33572038     AAsi    G    T        0      0        2 
  26  chr26_33572038     AKia    G    T        1      2        2 
  26  chr26_33572038     AOna    G    T        1      2        2 
  26  chr26_33572038     ASom    G    T        0      0        2 
  26  chr26_33572038     HCab    G    T        0      0        2 
  26  chr26_33572038     HPrz    G    T        0      0        2 
  26  chr26_33572038     ZBoe    G    T        0      0        2 
  26  chr26_33572038     ZGre    G    T        0      0        2 
  26  chr26_33572038     ZHar    G    T        0      0        2 
  26  chr26_33572038   Sample    G    T        0      0        2 
  26  chr26_33576372     AAsi    A    C      0.5      1        2 
  26  chr26_33576372     AKia    A    C        0      0        2 
  26  chr26_33576372     AOna    A    C        0      0        2 
  26  chr26_33576372     ASom    A    C        0      0        2 
  26  chr26_33576372     HCab    A    C        0      0        2 
  26  chr26_33576372     HPrz    A    C        0      0        2 
  26  chr26_33576372     ZBoe    A    C        0      0        2 
  26  chr26_33576372     ZGre    A    C        0      0        2 
  26  chr26_33576372     ZHar    A    C        0      0        2 
  26  chr26_33576372   Sample    A    C        1      2        2 
  26  chr26_33615441     AAsi    T    G        1      2        2 
  26  chr26_33615441     AKia    T    G        1      2        2 
  26  chr26_33615441     AOna    T    G        1      2        2 
  26  chr26_33615441     ASom    T    G        1      2        2 
  26  chr26_33615441     HCab    T    G        0      0        2 
  26  chr26_33615441     HPrz    T    G        0      0        2 
  26  chr26_33615441     ZBoe    T    G        0      0        2 
  26  chr26_33615441     ZGre    T    G        0      0        2 
  26  chr26_33615441     ZHar    T    G        0      0        2 
  26  chr26_33615441   Sample    T    G        1      2        2 
  26  chr26_33653670     AAsi    A    C        0      0        2 
  26  chr26_33653670     AKia    A    C        0      0        2 
  26  chr26_33653670     AOna    A    C        0      0        2 
  26  chr26_33653670     ASom    A    C        0      0        2 
  26  chr26_33653670     HCab    A    C        0      0        2 
  26  chr26_33653670     HPrz    A    C        0      0        2 
  26  chr26_33653670     ZBoe    A    C        1      2        2 
  26  chr26_33653670     ZGre    A    C        1      2        2 
  26  chr26_33653670     ZHar    A    C        0      0        2 
  26  chr26_33653670   Sample    A    C        0      0        2 
  26  chr26_33658358     AAsi    G    C        0      0        2 
  26  chr26_33658358     AKia    G    C        0      0        2 
  26  chr26_33658358     AOna    G    C        0      0        2 
  26  chr26_33658358     ASom    G    C        0      0        2 
  26  chr26_33658358     HCab    G    C        1      2        2 
  26  chr26_33658358     HPrz    G    C        1      2        2 
  26  chr26_33658358     ZBoe    G    C        0      0        2 
  26  chr26_33658358     ZGre    G    C        0      0        2 
  26  chr26_33658358     ZHar    G    C        0      0        2 
  26  chr26_33658358   Sample    G    C        0      0        2 
  26  chr26_33664655     AAsi    A    C        0      0        2 
  26  chr26_33664655     AKia    A    C        0      0        2 
  26  chr26_33664655     AOna    A    C        0      0        2 
  26  chr26_33664655     ASom    A    C        0      0        2 
  26  chr26_33664655     HCab    A    C        0      0        2 
  26  chr26_33664655     HPrz    A    C        0      0        2 
  26  chr26_33664655     ZBoe    A    C        1      2        2 
  26  chr26_33664655     ZGre    A    C        0      0        2 
  26  chr26_33664655     ZHar    A    C        0      0        2 
  26  chr26_33664655   Sample    A    C        0      0        2 
  26  chr26_33724518     AAsi    G    T        0      0        2 
  26  chr26_33724518     AKia    G    T        0      0        2 
  26  chr26_33724518     AOna    G    T        0      0        2 
  26  chr26_33724518     ASom    G    T        0      0        2 
  26  chr26_33724518     HCab    G    T        0      0        2 
  26  chr26_33724518     HPrz    G    T        0      0        2 
  26  chr26_33724518     ZBoe    G    T        0      0        2 
  26  chr26_33724518     ZGre    G    T      0.5      1        2 
  26  chr26_33724518     ZHar    G    T        0      0        2 
  26  chr26_33724518   Sample    G    T        0      0        2 
  26  chr26_33744265     AAsi    T    G        0      0        2 
  26  chr26_33744265     AKia    T    G        0      0        2 
  26  chr26_33744265     AOna    T    G        0      0        2 
  26  chr26_33744265     ASom    T    G        0      0        2 
  26  chr26_33744265     HCab    T    G        0      0        2 
  26  chr26_33744265     HPrz    T    G        0      0        2 
  26  chr26_33744265     ZBoe    T    G        0      0        2 
  26  chr26_33744265     ZGre    T    G        1      2        2 
  26  chr26_33744265     ZHar    T    G        0      0        2 
  26  chr26_33744265   Sample    T    G        0      0        2 
  26  chr26_33778857     AAsi    C    G        0      0        2 
  26  chr26_33778857     AKia    C    G        0      0        2 
  26  chr26_33778857     AOna    C    G      0.5      1        2 
  26  chr26_33778857     ASom    C    G        0      0        2 
  26  chr26_33778857     HCab    C    G        0      0        2 
  26  chr26_33778857     HPrz    C    G        0      0        2 
  26  chr26_33778857     ZBoe    C    G        0      0        2 
  26  chr26_33778857     ZGre    C    G        0      0        2 
  26  chr26_33778857     ZHar    C    G        0      0        2 
  26  chr26_33778857   Sample    C    G        0      0        2 
  26  chr26_33793847     AAsi    A    C        0      0        2 
  26  chr26_33793847     AKia    A    C        0      0        2 
  26  chr26_33793847     AOna    A    C        0      0        2 
  26  chr26_33793847     ASom    A    C        0      0        2 
  26  chr26_33793847     HCab    A    C        0      0        2 
  26  chr26_33793847     HPrz    A    C        0      0        2 
  26  chr26_33793847     ZBoe    A    C        0      0        2 
  26  chr26_33793847     ZGre    A    C        0      0        2 
  26  chr26_33793847     ZHar    A    C        1      2        2 
  26  chr26_33793847   Sample    A    C        0      0        2 
  26  chr26_33801928     AAsi    C    A        0      0        2 
  26  chr26_33801928     AKia    C    A        0      0        2 
  26  chr26_33801928     AOna    C    A        1      2        2 
  26  chr26_33801928     ASom    C    A        0      0        2 
  26  chr26_33801928     HCab    C    A        0      0        2 
  26  chr26_33801928     HPrz    C    A        0      0        2 
  26  chr26_33801928     ZBoe    C    A        0      0        2 
  26  chr26_33801928     ZGre    C    A        0      0        2 
  26  chr26_33801928     ZHar    C    A        0      0        2 
  26  chr26_33801928   Sample    C    A        0      0        2 
  26  chr26_33836048     AAsi    T    G        0      0        2 
  26  chr26_33836048     AKia    T    G        0      0        2 
  26  chr26_33836048     AOna    T    G        0      0        2 
  26  chr26_33836048     ASom    T    G        0      0        2 
  26  chr26_33836048     HCab    T    G        1      2        2 
  26  chr26_33836048     HPrz    T    G        1      2        2 
  26  chr26_33836048     ZBoe    T    G        0      0        2 
  26  chr26_33836048     ZGre    T    G        0      0        2 
  26  chr26_33836048     ZHar    T    G        0      0        2 
  26  chr26_33836048   Sample    T    G        0      0        2 
  26  chr26_33839496     AAsi    G    T        0      0        2 
  26  chr26_33839496     AKia    G    T      0.5      1        2 
  26  chr26_33839496     AOna    G    T        0      0        2 
  26  chr26_33839496     ASom    G    T        0      0        2 
  26  chr26_33839496     HCab    G    T        0      0        2 
  26  chr26_33839496     HPrz    G    T        0      0        2 
  26  chr26_33839496     ZBoe    G    T        0      0        2 
  26  chr26_33839496     ZGre    G    T        0      0        2 
  26  chr26_33839496     ZHar    G    T        0      0        2 
  26  chr26_33839496   Sample    G    T        0      0        2 
  26  chr26_33841504     AAsi    C    A        0      0        2 
  26  chr26_33841504     AKia    C    A        1      2        2 
  26  chr26_33841504     AOna    C    A        0      0        2 
  26  chr26_33841504     ASom    C    A        0      0        2 
  26  chr26_33841504     HCab    C    A        0      0        2 
  26  chr26_33841504     HPrz    C    A        0      0        2 
  26  chr26_33841504     ZBoe    C    A        0      0        2 
  26  chr26_33841504     ZGre    C    A        0      0        2 
  26  chr26_33841504     ZHar    C    A        0      0        2 
  26  chr26_33841504   Sample    C    A        0      0        2 
  26  chr26_33847718     AAsi    T    A        0      0        2 
  26  chr26_33847718     AKia    T    A        0      0        2 
  26  chr26_33847718     AOna    T    A        0      0        2 
  26  chr26_33847718     ASom    T    A        0      0        2 
  26  chr26_33847718     HCab    T    A      0.5      1        2 
  26  chr26_33847718     HPrz    T    A        0      0        2 
  26  chr26_33847718     ZBoe    T    A        0      0        2 
  26  chr26_33847718     ZGre    T    A        0      0        2 
  26  chr26_33847718     ZHar    T    A        0      0        2 
  26  chr26_33847718   Sample    T    A        0      0        2 
  26  chr26_33852307     AAsi    G    C      0.5      1        2 
  26  chr26_33852307     AKia    G    C        0      0        2 
  26  chr26_33852307     AOna    G    C        0      0        2 
  26  chr26_33852307     ASom    G    C        0      0        2 
  26  chr26_33852307     HCab    G    C        0      0        2 
  26  chr26_33852307     HPrz    G    C        0      0        2 
  26  chr26_33852307     ZBoe    G    C        0      0        2 
  26  chr26_33852307     ZGre    G    C        0      0        2 
  26  chr26_33852307     ZHar    G    C        0      0        2 
  26  chr26_33852307   Sample    G    C        0      0        2 
  26  chr26_33861859     AAsi    A    T        0      0        2 
  26  chr26_33861859     AKia    A    T        0      0        2 
  26  chr26_33861859     AOna    A    T        0      0        2 
  26  chr26_33861859     ASom    A    T        0      0        2 
  26  chr26_33861859     HCab    A    T        0      0        2 
  26  chr26_33861859     HPrz    A    T      0.5      1        2 
  26  chr26_33861859     ZBoe    A    T        0      0        2 
  26  chr26_33861859     ZGre    A    T        0      0        2 
  26  chr26_33861859     ZHar    A    T        0      0        2 
  26  chr26_33861859   Sample    A    T        0      0        2 
  26  chr26_33875999     AAsi    T    G        0      0        2 
  26  chr26_33875999     AKia    T    G        0      0        2 
  26  chr26_33875999     AOna    T    G        0      0        2 
  26  chr26_33875999     ASom    T    G        0      0        2 
  26  chr26_33875999     HCab    T    G        1      2        2 
  26  chr26_33875999     HPrz    T    G        1      2        2 
  26  chr26_33875999     ZBoe    T    G        0      0        2 
  26  chr26_33875999     ZGre    T    G        0      0        2 
  26  chr26_33875999     ZHar    T    G        0      0        2 
  26  chr26_33875999   Sample    T    G        0      0        2 
  26  chr26_33879936     AAsi    C    G        0      0        2 
  26  chr26_33879936     AKia    C    G        0      0        2 
  26  chr26_33879936     AOna    C    G        0      0        2 
  26  chr26_33879936     ASom    C    G        0      0        2 
  26  chr26_33879936     HCab    C    G        0      0        2 
  26  chr26_33879936     HPrz    C    G        0      0        2 
  26  chr26_33879936     ZBoe    C    G        1      2        2 
  26  chr26_33879936     ZGre    C    G        0      0        2 
  26  chr26_33879936     ZHar    C    G        1      2        2 
  26  chr26_33879936   Sample    C    G        0      0        2 
  26  chr26_33900108     AAsi    T    G        0      0        2 
  26  chr26_33900108     AKia    T    G        0      0        2 
  26  chr26_33900108     AOna    T    G      0.5      1        2 
  26  chr26_33900108     ASom    T    G        0      0        2 
  26  chr26_33900108     HCab    T    G        0      0        2 
  26  chr26_33900108     HPrz    T    G        0      0        2 
  26  chr26_33900108     ZBoe    T    G        0      0        2 
  26  chr26_33900108     ZGre    T    G        0      0        2 
  26  chr26_33900108     ZHar    T    G        0      0        2 
  26  chr26_33900108   Sample    T    G        0      0        2 
  26  chr26_33922418     AAsi    G    C        0      0        2 
  26  chr26_33922418     AKia    G    C        0      0        2 
  26  chr26_33922418     AOna    G    C        0      0        2 
  26  chr26_33922418     ASom    G    C        0      0        2 
  26  chr26_33922418     HCab    G    C        0      0        2 
  26  chr26_33922418     HPrz    G    C        0      0        2 
  26  chr26_33922418     ZBoe    G    C        0      0        2 
  26  chr26_33922418     ZGre    G    C      0.5      1        2 
  26  chr26_33922418     ZHar    G    C        0      0        2 
  26  chr26_33922418   Sample    G    C        0      0        2 
  26  chr26_33922508     AAsi    T    G        0      0        2 
  26  chr26_33922508     AKia    T    G        1      2        2 
  26  chr26_33922508     AOna    T    G        1      2        2 
  26  chr26_33922508     ASom    T    G        0      0        2 
  26  chr26_33922508     HCab    T    G        0      0        2 
  26  chr26_33922508     HPrz    T    G        0      0        2 
  26  chr26_33922508     ZBoe    T    G        0      0        2 
  26  chr26_33922508     ZGre    T    G        0      0        2 
  26  chr26_33922508     ZHar    T    G        0      0        2 
  26  chr26_33922508   Sample    T    G        0      0        2 
  26  chr26_33938652     AAsi    T    A        0      0        2 
  26  chr26_33938652     AKia    T    A      0.5      1        2 
  26  chr26_33938652     AOna    T    A        0      0        2 
  26  chr26_33938652     ASom    T    A        0      0        2 
  26  chr26_33938652     HCab    T    A        0      0        2 
  26  chr26_33938652     HPrz    T    A        0      0        2 
  26  chr26_33938652     ZBoe    T    A        0      0        2 
  26  chr26_33938652     ZGre    T    A        0      0        2 
  26  chr26_33938652     ZHar    T    A        0      0        2 
  26  chr26_33938652   Sample    T    A        0      0        2 
  26  chr26_33939104     AAsi    A    C        0      0        2 
  26  chr26_33939104     AKia    A    C        0      0        2 
  26  chr26_33939104     AOna    A    C        0      0        2 
  26  chr26_33939104     ASom    A    C        0      0        2 
  26  chr26_33939104     HCab    A    C        0      0        2 
  26  chr26_33939104     HPrz    A    C        0      0        2 
  26  chr26_33939104     ZBoe    A    C        0      0        2 
  26  chr26_33939104     ZGre    A    C      0.5      1        2 
  26  chr26_33939104     ZHar    A    C        0      0        2 
  26  chr26_33939104   Sample    A    C        0      0        2 
  26  chr26_33956209     AAsi    G    C        0      0        2 
  26  chr26_33956209     AKia    G    C        0      0        2 
  26  chr26_33956209     AOna    G    C        0      0        2 
  26  chr26_33956209     ASom    G    C        0      0        2 
  26  chr26_33956209     HCab    G    C        0      0        2 
  26  chr26_33956209     HPrz    G    C        0      0        2 
  26  chr26_33956209     ZBoe    G    C        0      0        2 
  26  chr26_33956209     ZGre    G    C        0      0        2 
  26  chr26_33956209     ZHar    G    C      0.5      1        2 
  26  chr26_33956209   Sample    G    C        0      0        2 
  26  chr26_33968263     AAsi    G    T        0      0        2 
  26  chr26_33968263     AKia    G    T        0      0        2 
  26  chr26_33968263     AOna    G    T        0      0        2 
  26  chr26_33968263     ASom    G    T        0      0        2 
  26  chr26_33968263     HCab    G    T        0      0        2 
  26  chr26_33968263     HPrz    G    T        0      0        2 
  26  chr26_33968263     ZBoe    G    T      0.5      1        2 
  26  chr26_33968263     ZGre    G    T        0      0        2 
  26  chr26_33968263     ZHar    G    T        0      0        2 
  26  chr26_33968263   Sample    G    T        0      0        2 
  26  chr26_33970093     AAsi    T    G        1      2        2 
  26  chr26_33970093     AKia    T    G        1      2        2 
  26  chr26_33970093     AOna    T    G        1      2        2 
  26  chr26_33970093     ASom    T    G        1      2        2 
  26  chr26_33970093     HCab    T    G        0      0        2 
  26  chr26_33970093     HPrz    T    G        0      0        2 
  26  chr26_33970093     ZBoe    T    G        0      0        2 
  26  chr26_33970093     ZGre    T    G        0      0        2 
  26  chr26_33970093     ZHar    T    G        0      0        2 
  26  chr26_33970093   Sample    T    G        1      2        2 
  26  chr26_33972297     AAsi    T    A        0      0        2 
  26  chr26_33972297     AKia    T    A        0      0        2 
  26  chr26_33972297     AOna    T    A        0      0        2 
  26  chr26_33972297     ASom    T    A        0      0        2 
  26  chr26_33972297     HCab    T    A        0      0        2 
  26  chr26_33972297     HPrz    T    A        0      0        2 
  26  chr26_33972297     ZBoe    T    A        1      2        2 
  26  chr26_33972297     ZGre    T    A        1      2        2 
  26  chr26_33972297     ZHar    T    A        1      2        2 
  26  chr26_33972297   Sample    T    A        0      0        2 
  26  chr26_33985503     AAsi    T    A        0      0        2 
  26  chr26_33985503     AKia    T    A        0      0        2 
  26  chr26_33985503     AOna    T    A        0      0        2 
  26  chr26_33985503     ASom    T    A        0      0        2 
  26  chr26_33985503     HCab    T    A      0.5      1        2 
  26  chr26_33985503     HPrz    T    A        0      0        2 
  26  chr26_33985503     ZBoe    T    A        0      0        2 
  26  chr26_33985503     ZGre    T    A        0      0        2 
  26  chr26_33985503     ZHar    T    A        0      0        2 
  26  chr26_33985503   Sample    T    A        0      0        2 
  26  chr26_33985559     AAsi    G    T        0      0        2 
  26  chr26_33985559     AKia    G    T        0      0        2 
  26  chr26_33985559     AOna    G    T      0.5      1        2 
  26  chr26_33985559     ASom    G    T        0      0        2 
  26  chr26_33985559     HCab    G    T        0      0        2 
  26  chr26_33985559     HPrz    G    T        0      0        2 
  26  chr26_33985559     ZBoe    G    T        0      0        2 
  26  chr26_33985559     ZGre    G    T        0      0        2 
  26  chr26_33985559     ZHar    G    T        0      0        2 
  26  chr26_33985559   Sample    G    T        0      0        2 
  26  chr26_33988266     AAsi    T    A        1      2        2 
  26  chr26_33988266     AKia    T    A        0      0        2 
  26  chr26_33988266     AOna    T    A        0      0        2 
  26  chr26_33988266     ASom    T    A        1      2        2 
  26  chr26_33988266     HCab    T    A        0      0        2 
  26  chr26_33988266     HPrz    T    A        0      0        2 
  26  chr26_33988266     ZBoe    T    A        0      0        2 
  26  chr26_33988266     ZGre    T    A        0      0        2 
  26  chr26_33988266     ZHar    T    A        0      0        2 
  26  chr26_33988266   Sample    T    A        1      2        2 
  26  chr26_33992703     AAsi    C    A        0      0        2 
  26  chr26_33992703     AKia    C    A        0      0        2 
  26  chr26_33992703     AOna    C    A        0      0        2 
  26  chr26_33992703     ASom    C    A        0      0        2 
  26  chr26_33992703     HCab    C    A        0      0        2 
  26  chr26_33992703     HPrz    C    A        0      0        2 
  26  chr26_33992703     ZBoe    C    A        0      0        2 
  26  chr26_33992703     ZGre    C    A      0.5      1        2 
  26  chr26_33992703     ZHar    C    A        0      0        2 
  26  chr26_33992703   Sample    C    A        0      0        2 
  26  chr26_34003677     AAsi    A    T        0      0        2 
  26  chr26_34003677     AKia    A    T        0      0        2 
  26  chr26_34003677     AOna    A    T        0      0        2 
  26  chr26_34003677     ASom    A    T        0      0        2 
  26  chr26_34003677     HCab    A    T        1      2        2 
  26  chr26_34003677     HPrz    A    T        1      2        2 
  26  chr26_34003677     ZBoe    A    T        0      0        2 
  26  chr26_34003677     ZGre    A    T        0      0        2 
  26  chr26_34003677     ZHar    A    T        0      0        2 
  26  chr26_34003677   Sample    A    T        0      0        2 
  26  chr26_34029400     AAsi    C    G        0      0        2 
  26  chr26_34029400     AKia    C    G        0      0        2 
  26  chr26_34029400     AOna    C    G      0.5      1        2 
  26  chr26_34029400     ASom    C    G        0      0        2 
  26  chr26_34029400     HCab    C    G        0      0        2 
  26  chr26_34029400     HPrz    C    G        0      0        2 
  26  chr26_34029400     ZBoe    C    G        0      0        2 
  26  chr26_34029400     ZGre    C    G        0      0        2 
  26  chr26_34029400     ZHar    C    G        0      0        2 
  26  chr26_34029400   Sample    C    G        0      0        2 
  26  chr26_34035095     AAsi    A    C        1      2        2 
  26  chr26_34035095     AKia    A    C        1      2        2 
  26  chr26_34035095     AOna    A    C        1      2        2 
  26  chr26_34035095     ASom    A    C        1      2        2 
  26  chr26_34035095     HCab    A    C        0      0        2 
  26  chr26_34035095     HPrz    A    C        0      0        2 
  26  chr26_34035095     ZBoe    A    C        0      0        2 
  26  chr26_34035095     ZGre    A    C        0      0        2 
  26  chr26_34035095     ZHar    A    C        0      0        2 
  26  chr26_34035095   Sample    A    C        1      2        2 
  26  chr26_34035921     AAsi    C    G        0      0        2 
  26  chr26_34035921     AKia    C    G        0      0        2 
  26  chr26_34035921     AOna    C    G      0.5      1        2 
  26  chr26_34035921     ASom    C    G        0      0        2 
  26  chr26_34035921     HCab    C    G        0      0        2 
  26  chr26_34035921     HPrz    C    G        0      0        2 
  26  chr26_34035921     ZBoe    C    G        0      0        2 
  26  chr26_34035921     ZGre    C    G        0      0        2 
  26  chr26_34035921     ZHar    C    G        0      0        2 
  26  chr26_34035921   Sample    C    G        0      0        2 
  26  chr26_34088668     AAsi    A    T        0      0        2 
  26  chr26_34088668     AKia    A    T        0      0        2 
  26  chr26_34088668     AOna    A    T        0      0        2 
  26  chr26_34088668     ASom    A    T        0      0        2 
  26  chr26_34088668     HCab    A    T        0      0        2 
  26  chr26_34088668     HPrz    A    T        0      0        2 
  26  chr26_34088668     ZBoe    A    T        0      0        2 
  26  chr26_34088668     ZGre    A    T        0      0        2 
  26  chr26_34088668     ZHar    A    T      0.5      1        2 
  26  chr26_34088668   Sample    A    T        0      0        2 
  26  chr26_34101033     AAsi    G    C        0      0        2 
  26  chr26_34101033     AKia    G    C      0.5      1        2 
  26  chr26_34101033     AOna    G    C        0      0        2 
  26  chr26_34101033     ASom    G    C        0      0        2 
  26  chr26_34101033     HCab    G    C        0      0        2 
  26  chr26_34101033     HPrz    G    C        0      0        2 
  26  chr26_34101033     ZBoe    G    C        0      0        2 
  26  chr26_34101033     ZGre    G    C        0      0        2 
  26  chr26_34101033     ZHar    G    C        0      0        2 
  26  chr26_34101033   Sample    G    C        0      0        2 
  26  chr26_34115606     AAsi    T    A        0      0        2 
  26  chr26_34115606     AKia    T    A        0      0        2 
  26  chr26_34115606     AOna    T    A        0      0        2 
  26  chr26_34115606     ASom    T    A        0      0        2 
  26  chr26_34115606     HCab    T    A        0      0        2 
  26  chr26_34115606     HPrz    T    A        0      0        2 
  26  chr26_34115606     ZBoe    T    A        0      0        2 
  26  chr26_34115606     ZGre    T    A      0.5      1        2 
  26  chr26_34115606     ZHar    T    A        0      0        2 
  26  chr26_34115606   Sample    T    A        0      0        2 
  26  chr26_34119841     AAsi    A    C        0      0        2 
  26  chr26_34119841     AKia    A    C        0      0        2 
  26  chr26_34119841     AOna    A    C        0      0        2 
  26  chr26_34119841     ASom    A    C        0      0        2 
  26  chr26_34119841     HCab    A    C        1      2        2 
  26  chr26_34119841     HPrz    A    C        1      2        2 
  26  chr26_34119841     ZBoe    A    C        0      0        2 
  26  chr26_34119841     ZGre    A    C        0      0        2 
  26  chr26_34119841     ZHar    A    C        0      0        2 
  26  chr26_34119841   Sample    A    C        0      0        2 
  26  chr26_34135186     AAsi    A    T        0      0        2 
  26  chr26_34135186     AKia    A    T        0      0        2 
  26  chr26_34135186     AOna    A    T        0      0        2 
  26  chr26_34135186     ASom    A    T        0      0        2 
  26  chr26_34135186     HCab    A    T        0      0        2 
  26  chr26_34135186     HPrz    A    T        0      0        2 
  26  chr26_34135186     ZBoe    A    T        0      0        2 
  26  chr26_34135186     ZGre    A    T      0.5      1        2 
  26  chr26_34135186     ZHar    A    T        0      0        2 
  26  chr26_34135186   Sample    A    T        0      0        2 
  26  chr26_34154315     AAsi    C    A        0      0        2 
  26  chr26_34154315     AKia    C    A      0.5      1        2 
  26  chr26_34154315     AOna    C    A        0      0        2 
  26  chr26_34154315     ASom    C    A        0      0        2 
  26  chr26_34154315     HCab    C    A        0      0        2 
  26  chr26_34154315     HPrz    C    A        0      0        2 
  26  chr26_34154315     ZBoe    C    A        0      0        2 
  26  chr26_34154315     ZGre    C    A        0      0        2 
  26  chr26_34154315     ZHar    C    A        0      0        2 
  26  chr26_34154315   Sample    C    A        0      0        2 
  26  chr26_34155882     AAsi    C    G      0.5      1        2 
  26  chr26_34155882     AKia    C    G        0      0        2 
  26  chr26_34155882     AOna    C    G        0      0        2 
  26  chr26_34155882     ASom    C    G        0      0        2 
  26  chr26_34155882     HCab    C    G        0      0        2 
  26  chr26_34155882     HPrz    C    G        0      0        2 
  26  chr26_34155882     ZBoe    C    G        0      0        2 
  26  chr26_34155882     ZGre    C    G        0      0        2 
  26  chr26_34155882     ZHar    C    G        0      0        2 
  26  chr26_34155882   Sample    C    G        0      0        2 
  26  chr26_34206764     AAsi    T    G        0      0        2 
  26  chr26_34206764     AKia    T    G      0.5      1        2 
  26  chr26_34206764     AOna    T    G        0      0        2 
  26  chr26_34206764     ASom    T    G        0      0        2 
  26  chr26_34206764     HCab    T    G        0      0        2 
  26  chr26_34206764     HPrz    T    G        0      0        2 
  26  chr26_34206764     ZBoe    T    G        0      0        2 
  26  chr26_34206764     ZGre    T    G        0      0        2 
  26  chr26_34206764     ZHar    T    G        0      0        2 
  26  chr26_34206764   Sample    T    G        0      0        2 
  26  chr26_34252450     AAsi    T    A        0      0        2 
  26  chr26_34252450     AKia    T    A        0      0        2 
  26  chr26_34252450     AOna    T    A      0.5      1        2 
  26  chr26_34252450     ASom    T    A        0      0        2 
  26  chr26_34252450     HCab    T    A        0      0        2 
  26  chr26_34252450     HPrz    T    A        0      0        2 
  26  chr26_34252450     ZBoe    T    A        0      0        2 
  26  chr26_34252450     ZGre    T    A        0      0        2 
  26  chr26_34252450     ZHar    T    A        0      0        2 
  26  chr26_34252450   Sample    T    A        0      0        2 
  26  chr26_34253446     AAsi    C    G        0      0        2 
  26  chr26_34253446     AKia    C    G        0      0        2 
  26  chr26_34253446     AOna    C    G        0      0        2 
  26  chr26_34253446     ASom    C    G        0      0        2 
  26  chr26_34253446     HCab    C    G        0      0        2 
  26  chr26_34253446     HPrz    C    G        0      0        2 
  26  chr26_34253446     ZBoe    C    G        1      2        2 
  26  chr26_34253446     ZGre    C    G        0      0        2 
  26  chr26_34253446     ZHar    C    G        0      0        2 
  26  chr26_34253446   Sample    C    G        0      0        2 
  26  chr26_34256338     AAsi    T    G        0      0        2 
  26  chr26_34256338     AKia    T    G        0      0        2 
  26  chr26_34256338     AOna    T    G        0      0        2 
  26  chr26_34256338     ASom    T    G        0      0        2 
  26  chr26_34256338     HCab    T    G        1      2        2 
  26  chr26_34256338     HPrz    T    G        1      2        2 
  26  chr26_34256338     ZBoe    T    G        0      0        2 
  26  chr26_34256338     ZGre    T    G        0      0        2 
  26  chr26_34256338     ZHar    T    G        0      0        2 
  26  chr26_34256338   Sample    T    G        0      0        2 
  26  chr26_34297335     AAsi    G    C        0      0        2 
  26  chr26_34297335     AKia    G    C        0      0        2 
  26  chr26_34297335     AOna    G    C        0      0        2 
  26  chr26_34297335     ASom    G    C        0      0        2 
  26  chr26_34297335     HCab    G    C        0      0        2 
  26  chr26_34297335     HPrz    G    C        0      0        2 
  26  chr26_34297335     ZBoe    G    C        0      0        2 
  26  chr26_34297335     ZGre    G    C        0      0        2 
  26  chr26_34297335     ZHar    G    C        1      2        2 
  26  chr26_34297335   Sample    G    C        0      0        2 
  26  chr26_34320533     AAsi    A    T        0      0        2 
  26  chr26_34320533     AKia    A    T        0      0        2 
  26  chr26_34320533     AOna    A    T        0      0        2 
  26  chr26_34320533     ASom    A    T        0      0        2 
  26  chr26_34320533     HCab    A    T      0.5      1        2 
  26  chr26_34320533     HPrz    A    T        0      0        2 
  26  chr26_34320533     ZBoe    A    T        0      0        2 
  26  chr26_34320533     ZGre    A    T        0      0        2 
  26  chr26_34320533     ZHar    A    T        0      0        2 
  26  chr26_34320533   Sample    A    T        0      0        2 
  26  chr26_34328005     AAsi    G    T        0      0        2 
  26  chr26_34328005     AKia    G    T        0      0        2 
  26  chr26_34328005     AOna    G    T        0      0        2 
  26  chr26_34328005     ASom    G    T        0      0        2 
  26  chr26_34328005     HCab    G    T        1      2        2 
  26  chr26_34328005     HPrz    G    T        1      2        2 
  26  chr26_34328005     ZBoe    G    T        0      0        2 
  26  chr26_34328005     ZGre    G    T        0      0        2 
  26  chr26_34328005     ZHar    G    T        0      0        2 
  26  chr26_34328005   Sample    G    T        0      0        2 
  26  chr26_34342657     AAsi    A    C        0      0        2 
  26  chr26_34342657     AKia    A    C        0      0        2 
  26  chr26_34342657     AOna    A    C        0      0        2 
  26  chr26_34342657     ASom    A    C        0      0        2 
  26  chr26_34342657     HCab    A    C        0      0        2 
  26  chr26_34342657     HPrz    A    C      0.5      1        2 
  26  chr26_34342657     ZBoe    A    C        0      0        2 
  26  chr26_34342657     ZGre    A    C        0      0        2 
  26  chr26_34342657     ZHar    A    C        0      0        2 
  26  chr26_34342657   Sample    A    C        0      0        2 
  26  chr26_34346557     AAsi    G    T        0      0        2 
  26  chr26_34346557     AKia    G    T        1      2        2 
  26  chr26_34346557     AOna    G    T        0      0        2 
  26  chr26_34346557     ASom    G    T        0      0        2 
  26  chr26_34346557     HCab    G    T        0      0        2 
  26  chr26_34346557     HPrz    G    T        0      0        2 
  26  chr26_34346557     ZBoe    G    T        0      0        2 
  26  chr26_34346557     ZGre    G    T        0      0        2 
  26  chr26_34346557     ZHar    G    T        0      0        2 
  26  chr26_34346557   Sample    G    T        0      0        2 
  26  chr26_34398144     AAsi    G    C        0      0        2 
  26  chr26_34398144     AKia    G    C        0      0        2 
  26  chr26_34398144     AOna    G    C        0      0        2 
  26  chr26_34398144     ASom    G    C        0      0        2 
  26  chr26_34398144     HCab    G    C        1      2        2 
  26  chr26_34398144     HPrz    G    C        0      0        2 
  26  chr26_34398144     ZBoe    G    C        0      0        2 
  26  chr26_34398144     ZGre    G    C        0      0        2 
  26  chr26_34398144     ZHar    G    C        0      0        2 
  26  chr26_34398144   Sample    G    C        0      0        2 
  26  chr26_34415092     AAsi    A    T        0      0        2 
  26  chr26_34415092     AKia    A    T        0      0        2 
  26  chr26_34415092     AOna    A    T        0      0        2 
  26  chr26_34415092     ASom    A    T        0      0        2 
  26  chr26_34415092     HCab    A    T        0      0        2 
  26  chr26_34415092     HPrz    A    T        0      0        2 
  26  chr26_34415092     ZBoe    A    T        0      0        2 
  26  chr26_34415092     ZGre    A    T        0      0        2 
  26  chr26_34415092     ZHar    A    T        1      2        2 
  26  chr26_34415092   Sample    A    T        0      0        2 
  26  chr26_34420788     AAsi    T    G        0      0        2 
  26  chr26_34420788     AKia    T    G        0      0        2 
  26  chr26_34420788     AOna    T    G      0.5      1        2 
  26  chr26_34420788     ASom    T    G        0      0        2 
  26  chr26_34420788     HCab    T    G        0      0        2 
  26  chr26_34420788     HPrz    T    G        0      0        2 
  26  chr26_34420788     ZBoe    T    G        0      0        2 
  26  chr26_34420788     ZGre    T    G        0      0        2 
  26  chr26_34420788     ZHar    T    G        0      0        2 
  26  chr26_34420788   Sample    T    G        0      0        2 
  26  chr26_34427512     AAsi    G    T        1      2        2 
  26  chr26_34427512     AKia    G    T        0      0        2 
  26  chr26_34427512     AOna    G    T        0      0        2 
  26  chr26_34427512     ASom    G    T        1      2        2 
  26  chr26_34427512     HCab    G    T        0      0        2 
  26  chr26_34427512     HPrz    G    T        0      0        2 
  26  chr26_34427512     ZBoe    G    T        0      0        2 
  26  chr26_34427512     ZGre    G    T        0      0        2 
  26  chr26_34427512     ZHar    G    T        0      0        2 
  26  chr26_34427512   Sample    G    T        1      2        2 
  26  chr26_34433123     AAsi    C    G        0      0        2 
  26  chr26_34433123     AKia    C    G        0      0        2 
  26  chr26_34433123     AOna    C    G        0      0        2 
  26  chr26_34433123     ASom    C    G        0      0        2 
  26  chr26_34433123     HCab    C    G      0.5      1        2 
  26  chr26_34433123     HPrz    C    G        0      0        2 
  26  chr26_34433123     ZBoe    C    G        0      0        2 
  26  chr26_34433123     ZGre    C    G        0      0        2 
  26  chr26_34433123     ZHar    C    G        0      0        2 
  26  chr26_34433123   Sample    C    G        0      0        2 
  26  chr26_34446885     AAsi    A    C        0      0        2 
  26  chr26_34446885     AKia    A    C        0      0        2 
  26  chr26_34446885     AOna    A    C        0      0        2 
  26  chr26_34446885     ASom    A    C        0      0        2 
  26  chr26_34446885     HCab    A    C        0      0        2 
  26  chr26_34446885     HPrz    A    C        0      0        2 
  26  chr26_34446885     ZBoe    A    C        0      0        2 
  26  chr26_34446885     ZGre    A    C        0      0        2 
  26  chr26_34446885     ZHar    A    C        1      2        2 
  26  chr26_34446885   Sample    A    C        0      0        2 
  26  chr26_34485112     AAsi    A    C        0      0        2 
  26  chr26_34485112     AKia    A    C        0      0        2 
  26  chr26_34485112     AOna    A    C        0      0        2 
  26  chr26_34485112     ASom    A    C        0      0        2 
  26  chr26_34485112     HCab    A    C        0      0        2 
  26  chr26_34485112     HPrz    A    C        0      0        2 
  26  chr26_34485112     ZBoe    A    C        0      0        2 
  26  chr26_34485112     ZGre    A    C        0      0        2 
  26  chr26_34485112     ZHar    A    C        1      2        2 
  26  chr26_34485112   Sample    A    C        0      0        2 
  26  chr26_34510639     AAsi    G    T        0      0        2 
  26  chr26_34510639     AKia    G    T        1      2        2 
  26  chr26_34510639     AOna    G    T        0      0        2 
  26  chr26_34510639     ASom    G    T        0      0        2 
  26  chr26_34510639     HCab    G    T        0      0        2 
  26  chr26_34510639     HPrz    G    T        0      0        2 
  26  chr26_34510639     ZBoe    G    T        0      0        2 
  26  chr26_34510639     ZGre    G    T        0      0        2 
  26  chr26_34510639     ZHar    G    T        0      0        2 
  26  chr26_34510639   Sample    G    T        0      0        2 
  26  chr26_34533520     AAsi    G    C        0      0        2 
  26  chr26_34533520     AKia    G    C        0      0        2 
  26  chr26_34533520     AOna    G    C        0      0        2 
  26  chr26_34533520     ASom    G    C        0      0        2 
  26  chr26_34533520     HCab    G    C        1      2        2 
  26  chr26_34533520     HPrz    G    C        1      2        2 
  26  chr26_34533520     ZBoe    G    C        0      0        2 
  26  chr26_34533520     ZGre    G    C        0      0        2 
  26  chr26_34533520     ZHar    G    C        0      0        2 
  26  chr26_34533520   Sample    G    C        0      0        2 
  26  chr26_34536772     AAsi    A    T        0      0        2 
  26  chr26_34536772     AKia    A    T        0      0        2 
  26  chr26_34536772     AOna    A    T      0.5      1        2 
  26  chr26_34536772     ASom    A    T        0      0        2 
  26  chr26_34536772     HCab    A    T        0      0        2 
  26  chr26_34536772     HPrz    A    T        0      0        2 
  26  chr26_34536772     ZBoe    A    T        0      0        2 
  26  chr26_34536772     ZGre    A    T        0      0        2 
  26  chr26_34536772     ZHar    A    T        0      0        2 
  26  chr26_34536772   Sample    A    T        0      0        2 
  26  chr26_34538667     AAsi    T    G        0      0        2 
  26  chr26_34538667     AKia    T    G        1      2        2 
  26  chr26_34538667     AOna    T    G        0      0        2 
  26  chr26_34538667     ASom    T    G        0      0        2 
  26  chr26_34538667     HCab    T    G        0      0        2 
  26  chr26_34538667     HPrz    T    G        0      0        2 
  26  chr26_34538667     ZBoe    T    G        0      0        2 
  26  chr26_34538667     ZGre    T    G        0      0        2 
  26  chr26_34538667     ZHar    T    G        0      0        2 
  26  chr26_34538667   Sample    T    G        0      0        2 
  26  chr26_34553863     AAsi    C    G        1      2        2 
  26  chr26_34553863     AKia    C    G        0      0        2 
  26  chr26_34553863     AOna    C    G        0      0        2 
  26  chr26_34553863     ASom    C    G        0      0        2 
  26  chr26_34553863     HCab    C    G        0      0        2 
  26  chr26_34553863     HPrz    C    G        0      0        2 
  26  chr26_34553863     ZBoe    C    G        0      0        2 
  26  chr26_34553863     ZGre    C    G        0      0        2 
  26  chr26_34553863     ZHar    C    G        0      0        2 
  26  chr26_34553863   Sample    C    G        0      0        2 
  26  chr26_34557984     AAsi    T    G        0      0        2 
  26  chr26_34557984     AKia    T    G        0      0        2 
  26  chr26_34557984     AOna    T    G        0      0        2 
  26  chr26_34557984     ASom    T    G        0      0        2 
  26  chr26_34557984     HCab    T    G        0      0        2 
  26  chr26_34557984     HPrz    T    G        0      0        2 
  26  chr26_34557984     ZBoe    T    G        0      0        2 
  26  chr26_34557984     ZGre    T    G      0.5      1        2 
  26  chr26_34557984     ZHar    T    G        0      0        2 
  26  chr26_34557984   Sample    T    G        0      0        2 
  26  chr26_34574936     AAsi    A    C        0      0        2 
  26  chr26_34574936     AKia    A    C        0      0        2 
  26  chr26_34574936     AOna    A    C      0.5      1        2 
  26  chr26_34574936     ASom    A    C        0      0        2 
  26  chr26_34574936     HCab    A    C        0      0        2 
  26  chr26_34574936     HPrz    A    C        0      0        2 
  26  chr26_34574936     ZBoe    A    C        0      0        2 
  26  chr26_34574936     ZGre    A    C        0      0        2 
  26  chr26_34574936     ZHar    A    C        0      0        2 
  26  chr26_34574936   Sample    A    C        0      0        2 
  26  chr26_34583895     AAsi    T    G        0      0        2 
  26  chr26_34583895     AKia    T    G        0      0        2 
  26  chr26_34583895     AOna    T    G        0      0        2 
  26  chr26_34583895     ASom    T    G        1      2        2 
  26  chr26_34583895     HCab    T    G        0      0        2 
  26  chr26_34583895     HPrz    T    G        0      0        2 
  26  chr26_34583895     ZBoe    T    G        0      0        2 
  26  chr26_34583895     ZGre    T    G        0      0        2 
  26  chr26_34583895     ZHar    T    G        0      0        2 
  26  chr26_34583895   Sample    T    G        1      2        2 
  26  chr26_34584950     AAsi    G    C        0      0        2 
  26  chr26_34584950     AKia    G    C        1      2        2 
  26  chr26_34584950     AOna    G    C      0.5      1        2 
  26  chr26_34584950     ASom    G    C        0      0        2 
  26  chr26_34584950     HCab    G    C        0      0        2 
  26  chr26_34584950     HPrz    G    C        0      0        2 
  26  chr26_34584950     ZBoe    G    C        0      0        2 
  26  chr26_34584950     ZGre    G    C        0      0        2 
  26  chr26_34584950     ZHar    G    C        0      0        2 
  26  chr26_34584950   Sample    G    C        0      0        2 
  26  chr26_34590888     AAsi    C    G        0      0        2 
  26  chr26_34590888     AKia    C    G        0      0        2 
  26  chr26_34590888     AOna    C    G        0      0        2 
  26  chr26_34590888     ASom    C    G        0      0        2 
  26  chr26_34590888     HCab    C    G        1      2        2 
  26  chr26_34590888     HPrz    C    G        1      2        2 
  26  chr26_34590888     ZBoe    C    G        0      0        2 
  26  chr26_34590888     ZGre    C    G        0      0        2 
  26  chr26_34590888     ZHar    C    G        0      0        2 
  26  chr26_34590888   Sample    C    G        0      0        2 
  26  chr26_34619726     AAsi    C    G        0      0        2 
  26  chr26_34619726     AKia    C    G        0      0        2 
  26  chr26_34619726     AOna    C    G        0      0        2 
  26  chr26_34619726     ASom    C    G        0      0        2 
  26  chr26_34619726     HCab    C    G        0      0        2 
  26  chr26_34619726     HPrz    C    G        0      0        2 
  26  chr26_34619726     ZBoe    C    G      0.5      1        2 
  26  chr26_34619726     ZGre    C    G        0      0        2 
  26  chr26_34619726     ZHar    C    G        0      0        2 
  26  chr26_34619726   Sample    C    G        0      0        2 
  26  chr26_34619880     AAsi    C    A        0      0        2 
  26  chr26_34619880     AKia    C    A        0      0        2 
  26  chr26_34619880     AOna    C    A        0      0        2 
  26  chr26_34619880     ASom    C    A        0      0        2 
  26  chr26_34619880     HCab    C    A        1      2        2 
  26  chr26_34619880     HPrz    C    A        1      2        2 
  26  chr26_34619880     ZBoe    C    A        0      0        2 
  26  chr26_34619880     ZGre    C    A        0      0        2 
  26  chr26_34619880     ZHar    C    A        0      0        2 
  26  chr26_34619880   Sample    C    A        0      0        2 
  26  chr26_34625464     AAsi    G    C        0      0        2 
  26  chr26_34625464     AKia    G    C        0      0        2 
  26  chr26_34625464     AOna    G    C        0      0        2 
  26  chr26_34625464     ASom    G    C        0      0        2 
  26  chr26_34625464     HCab    G    C        0      0        2 
  26  chr26_34625464     HPrz    G    C      0.5      1        2 
  26  chr26_34625464     ZBoe    G    C        0      0        2 
  26  chr26_34625464     ZGre    G    C        0      0        2 
  26  chr26_34625464     ZHar    G    C        0      0        2 
  26  chr26_34625464   Sample    G    C        0      0        2 
  26  chr26_34658570     AAsi    A    C        0      0        2 
  26  chr26_34658570     AKia    A    C        0      0        2 
  26  chr26_34658570     AOna    A    C        0      0        2 
  26  chr26_34658570     ASom    A    C        0      0        2 
  26  chr26_34658570     HCab    A    C        1      2        2 
  26  chr26_34658570     HPrz    A    C        1      2        2 
  26  chr26_34658570     ZBoe    A    C        0      0        2 
  26  chr26_34658570     ZGre    A    C        0      0        2 
  26  chr26_34658570     ZHar    A    C        0      0        2 
  26  chr26_34658570   Sample    A    C        0      0        2 
  26  chr26_34662720     AAsi    T    G        0      0        2 
  26  chr26_34662720     AKia    T    G        0      0        2 
  26  chr26_34662720     AOna    T    G        0      0        2 
  26  chr26_34662720     ASom    T    G        0      0        2 
  26  chr26_34662720     HCab    T    G        0      0        2 
  26  chr26_34662720     HPrz    T    G        0      0        2 
  26  chr26_34662720     ZBoe    T    G        0      0        2 
  26  chr26_34662720     ZGre    T    G        0      0        2 
  26  chr26_34662720     ZHar    T    G      0.5      1        2 
  26  chr26_34662720   Sample    T    G        0      0        2 
  26  chr26_34680846     AAsi    C    A        0      0        2 
  26  chr26_34680846     AKia    C    A        0      0        2 
  26  chr26_34680846     AOna    C    A        0      0        2 
  26  chr26_34680846     ASom    C    A        0      0        2 
  26  chr26_34680846     HCab    C    A        1      2        2 
  26  chr26_34680846     HPrz    C    A        1      2        2 
  26  chr26_34680846     ZBoe    C    A        0      0        2 
  26  chr26_34680846     ZGre    C    A        0      0        2 
  26  chr26_34680846     ZHar    C    A        0      0        2 
  26  chr26_34680846   Sample    C    A        0      0        2 
  26  chr26_34703869     AAsi    A    C        0      0        2 
  26  chr26_34703869     AKia    A    C        0      0        2 
  26  chr26_34703869     AOna    A    C        0      0        2 
  26  chr26_34703869     ASom    A    C        0      0        2 
  26  chr26_34703869     HCab    A    C      0.5      1        2 
  26  chr26_34703869     HPrz    A    C        0      0        2 
  26  chr26_34703869     ZBoe    A    C        0      0        2 
  26  chr26_34703869     ZGre    A    C        0      0        2 
  26  chr26_34703869     ZHar    A    C        0      0        2 
  26  chr26_34703869   Sample    A    C        0      0        2 
  26  chr26_34717496     AAsi    G    T        0      0        2 
  26  chr26_34717496     AKia    G    T        0      0        2 
  26  chr26_34717496     AOna    G    T        0      0        2 
  26  chr26_34717496     ASom    G    T        0      0        2 
  26  chr26_34717496     HCab    G    T        0      0        2 
  26  chr26_34717496     HPrz    G    T        0      0        2 
  26  chr26_34717496     ZBoe    G    T        0      0        2 
  26  chr26_34717496     ZGre    G    T        1      2        2 
  26  chr26_34717496     ZHar    G    T        0      0        2 
  26  chr26_34717496   Sample    G    T        0      0        2 
  26  chr26_34733623     AAsi    G    T        0      0        2 
  26  chr26_34733623     AKia    G    T        0      0        2 
  26  chr26_34733623     AOna    G    T        1      2        2 
  26  chr26_34733623     ASom    G    T        0      0        2 
  26  chr26_34733623     HCab    G    T        0      0        2 
  26  chr26_34733623     HPrz    G    T        0      0        2 
  26  chr26_34733623     ZBoe    G    T        0      0        2 
  26  chr26_34733623     ZGre    G    T        0      0        2 
  26  chr26_34733623     ZHar    G    T        0      0        2 
  26  chr26_34733623   Sample    G    T        0      0        2 
  26  chr26_34760586     AAsi    T    A        0      0        2 
  26  chr26_34760586     AKia    T    A        0      0        2 
  26  chr26_34760586     AOna    T    A        0      0        2 
  26  chr26_34760586     ASom    T    A        0      0        2 
  26  chr26_34760586     HCab    T    A        1      2        2 
  26  chr26_34760586     HPrz    T    A        1      2        2 
  26  chr26_34760586     ZBoe    T    A        0      0        2 
  26  chr26_34760586     ZGre    T    A        0      0        2 
  26  chr26_34760586     ZHar    T    A        0      0        2 
  26  chr26_34760586   Sample    T    A        0      0        2 
  26  chr26_34777072     AAsi    T    A        0      0        2 
  26  chr26_34777072     AKia    T    A        0      0        2 
  26  chr26_34777072     AOna    T    A        0      0        2 
  26  chr26_34777072     ASom    T    A        0      0        2 
  26  chr26_34777072     HCab    T    A        1      2        2 
  26  chr26_34777072     HPrz    T    A        1      2        2 
  26  chr26_34777072     ZBoe    T    A        0      0        2 
  26  chr26_34777072     ZGre    T    A        0      0        2 
  26  chr26_34777072     ZHar    T    A        0      0        2 
  26  chr26_34777072   Sample    T    A        0      0        2 
  26  chr26_34794578     AAsi    A    T        0      0        2 
  26  chr26_34794578     AKia    A    T        0      0        2 
  26  chr26_34794578     AOna    A    T      0.5      1        2 
  26  chr26_34794578     ASom    A    T        0      0        2 
  26  chr26_34794578     HCab    A    T        0      0        2 
  26  chr26_34794578     HPrz    A    T        0      0        2 
  26  chr26_34794578     ZBoe    A    T        0      0        2 
  26  chr26_34794578     ZGre    A    T        0      0        2 
  26  chr26_34794578     ZHar    A    T        0      0        2 
  26  chr26_34794578   Sample    A    T        0      0        2 
  26  chr26_34808148     AAsi    G    C        0      0        2 
  26  chr26_34808148     AKia    G    C        0      0        2 
  26  chr26_34808148     AOna    G    C        0      0        2 
  26  chr26_34808148     ASom    G    C        0      0        2 
  26  chr26_34808148     HCab    G    C        1      2        2 
  26  chr26_34808148     HPrz    G    C        1      2        2 
  26  chr26_34808148     ZBoe    G    C        0      0        2 
  26  chr26_34808148     ZGre    G    C        0      0        2 
  26  chr26_34808148     ZHar    G    C        0      0        2 
  26  chr26_34808148   Sample    G    C        0      0        2 
  26  chr26_34810390     AAsi    T    G        0      0        2 
  26  chr26_34810390     AKia    T    G        1      2        2 
  26  chr26_34810390     AOna    T    G        0      0        2 
  26  chr26_34810390     ASom    T    G        0      0        2 
  26  chr26_34810390     HCab    T    G        0      0        2 
  26  chr26_34810390     HPrz    T    G        0      0        2 
  26  chr26_34810390     ZBoe    T    G        0      0        2 
  26  chr26_34810390     ZGre    T    G        0      0        2 
  26  chr26_34810390     ZHar    T    G        0      0        2 
  26  chr26_34810390   Sample    T    G        0      0        2 
  26  chr26_34835790     AAsi    C    A        0      0        2 
  26  chr26_34835790     AKia    C    A        0      0        2 
  26  chr26_34835790     AOna    C    A        0      0        2 
  26  chr26_34835790     ASom    C    A        0      0        2 
  26  chr26_34835790     HCab    C    A        1      2        2 
  26  chr26_34835790     HPrz    C    A        1      2        2 
  26  chr26_34835790     ZBoe    C    A        0      0        2 
  26  chr26_34835790     ZGre    C    A        0      0        2 
  26  chr26_34835790     ZHar    C    A        0      0        2 
  26  chr26_34835790   Sample    C    A        0      0        2 
  26  chr26_34870052     AAsi    G    T      0.5      1        2 
  26  chr26_34870052     AKia    G    T        0      0        2 
  26  chr26_34870052     AOna    G    T        0      0        2 
  26  chr26_34870052     ASom    G    T        0      0        2 
  26  chr26_34870052     HCab    G    T        0      0        2 
  26  chr26_34870052     HPrz    G    T        0      0        2 
  26  chr26_34870052     ZBoe    G    T        0      0        2 
  26  chr26_34870052     ZGre    G    T        0      0        2 
  26  chr26_34870052     ZHar    G    T        0      0        2 
  26  chr26_34870052   Sample    G    T        0      0        2 
  26  chr26_34872798     AAsi    G    T        0      0        2 
  26  chr26_34872798     AKia    G    T        0      0        2 
  26  chr26_34872798     AOna    G    T        0      0        2 
  26  chr26_34872798     ASom    G    T        0      0        2 
  26  chr26_34872798     HCab    G    T        0      0        2 
  26  chr26_34872798     HPrz    G    T        0      0        2 
  26  chr26_34872798     ZBoe    G    T        0      0        2 
  26  chr26_34872798     ZGre    G    T      0.5      1        2 
  26  chr26_34872798     ZHar    G    T        0      0        2 
  26  chr26_34872798   Sample    G    T        0      0        2 
  26  chr26_34882624     AAsi    C    G        0      0        2 
  26  chr26_34882624     AKia    C    G        0      0        2 
  26  chr26_34882624     AOna    C    G        0      0        2 
  26  chr26_34882624     ASom    C    G        0      0        2 
  26  chr26_34882624     HCab    C    G        0      0        2 
  26  chr26_34882624     HPrz    C    G        1      2        2 
  26  chr26_34882624     ZBoe    C    G        0      0        2 
  26  chr26_34882624     ZGre    C    G        0      0        2 
  26  chr26_34882624     ZHar    C    G        0      0        2 
  26  chr26_34882624   Sample    C    G        0      0        2 
  26  chr26_34886078     AAsi    C    G        0      0        2 
  26  chr26_34886078     AKia    C    G        0      0        2 
  26  chr26_34886078     AOna    C    G        0      0        2 
  26  chr26_34886078     ASom    C    G        1      2        2 
  26  chr26_34886078     HCab    C    G        0      0        2 
  26  chr26_34886078     HPrz    C    G        0      0        2 
  26  chr26_34886078     ZBoe    C    G        0      0        2 
  26  chr26_34886078     ZGre    C    G        0      0        2 
  26  chr26_34886078     ZHar    C    G        0      0        2 
  26  chr26_34886078   Sample    C    G        0      0        2 
  26  chr26_34891232     AAsi    G    C        0      0        2 
  26  chr26_34891232     AKia    G    C        0      0        2 
  26  chr26_34891232     AOna    G    C        1      2        2 
  26  chr26_34891232     ASom    G    C        0      0        2 
  26  chr26_34891232     HCab    G    C        0      0        2 
  26  chr26_34891232     HPrz    G    C        0      0        2 
  26  chr26_34891232     ZBoe    G    C        0      0        2 
  26  chr26_34891232     ZGre    G    C        0      0        2 
  26  chr26_34891232     ZHar    G    C        0      0        2 
  26  chr26_34891232   Sample    G    C        0      0        2 
  26  chr26_34905359     AAsi    G    C        0      0        2 
  26  chr26_34905359     AKia    G    C        0      0        2 
  26  chr26_34905359     AOna    G    C        0      0        2 
  26  chr26_34905359     ASom    G    C        0      0        2 
  26  chr26_34905359     HCab    G    C        0      0        2 
  26  chr26_34905359     HPrz    G    C        0      0        2 
  26  chr26_34905359     ZBoe    G    C      0.5      1        2 
  26  chr26_34905359     ZGre    G    C        0      0        2 
  26  chr26_34905359     ZHar    G    C        0      0        2 
  26  chr26_34905359   Sample    G    C        0      0        2 
  26  chr26_34910237     AAsi    G    C        0      0        2 
  26  chr26_34910237     AKia    G    C        0      0        2 
  26  chr26_34910237     AOna    G    C        0      0        2 
  26  chr26_34910237     ASom    G    C        0      0        2 
  26  chr26_34910237     HCab    G    C        1      2        2 
  26  chr26_34910237     HPrz    G    C        1      2        2 
  26  chr26_34910237     ZBoe    G    C        0      0        2 
  26  chr26_34910237     ZGre    G    C        0      0        2 
  26  chr26_34910237     ZHar    G    C        0      0        2 
  26  chr26_34910237   Sample    G    C        0      0        2 
  26  chr26_34922178     AAsi    T    A      0.5      1        2 
  26  chr26_34922178     AKia    T    A        0      0        2 
  26  chr26_34922178     AOna    T    A        0      0        2 
  26  chr26_34922178     ASom    T    A        0      0        2 
  26  chr26_34922178     HCab    T    A        0      0        2 
  26  chr26_34922178     HPrz    T    A        0      0        2 
  26  chr26_34922178     ZBoe    T    A        0      0        2 
  26  chr26_34922178     ZGre    T    A        0      0        2 
  26  chr26_34922178     ZHar    T    A        0      0        2 
  26  chr26_34922178   Sample    T    A        0      0        2 
  26  chr26_34942453     AAsi    T    G        0      0        2 
  26  chr26_34942453     AKia    T    G        0      0        2 
  26  chr26_34942453     AOna    T    G        0      0        2 
  26  chr26_34942453     ASom    T    G        0      0        2 
  26  chr26_34942453     HCab    T    G        1      2        2 
  26  chr26_34942453     HPrz    T    G        1      2        2 
  26  chr26_34942453     ZBoe    T    G        0      0        2 
  26  chr26_34942453     ZGre    T    G        0      0        2 
  26  chr26_34942453     ZHar    T    G        0      0        2 
  26  chr26_34942453   Sample    T    G        0      0        2 
  26  chr26_34944588     AAsi    G    C        0      0        2 
  26  chr26_34944588     AKia    G    C        0      0        2 
  26  chr26_34944588     AOna    G    C        0      0        2 
  26  chr26_34944588     ASom    G    C        0      0        2 
  26  chr26_34944588     HCab    G    C        0      0        2 
  26  chr26_34944588     HPrz    G    C        0      0        2 
  26  chr26_34944588     ZBoe    G    C        0      0        2 
  26  chr26_34944588     ZGre    G    C      0.5      1        2 
  26  chr26_34944588     ZHar    G    C        0      0        2 
  26  chr26_34944588   Sample    G    C        0      0        2 
  26  chr26_34944840     AAsi    T    G        0      0        2 
  26  chr26_34944840     AKia    T    G        0      0        2 
  26  chr26_34944840     AOna    T    G      0.5      1        2 
  26  chr26_34944840     ASom    T    G        0      0        2 
  26  chr26_34944840     HCab    T    G        0      0        2 
  26  chr26_34944840     HPrz    T    G        0      0        2 
  26  chr26_34944840     ZBoe    T    G        0      0        2 
  26  chr26_34944840     ZGre    T    G        0      0        2 
  26  chr26_34944840     ZHar    T    G        0      0        2 
  26  chr26_34944840   Sample    T    G        0      0        2 
  26  chr26_34986665     AAsi    C    A        0      0        2 
  26  chr26_34986665     AKia    C    A        1      2        2 
  26  chr26_34986665     AOna    C    A        1      2        2 
  26  chr26_34986665     ASom    C    A        0      0        2 
  26  chr26_34986665     HCab    C    A        0      0        2 
  26  chr26_34986665     HPrz    C    A        0      0        2 
  26  chr26_34986665     ZBoe    C    A        0      0        2 
  26  chr26_34986665     ZGre    C    A        0      0        2 
  26  chr26_34986665     ZHar    C    A        0      0        2 
  26  chr26_34986665   Sample    C    A        0      0        2 
  26  chr26_35004262     AAsi    C    G      0.5      1        2 
  26  chr26_35004262     AKia    C    G        0      0        2 
  26  chr26_35004262     AOna    C    G        0      0        2 
  26  chr26_35004262     ASom    C    G        1      2        2 
  26  chr26_35004262     HCab    C    G        0      0        2 
  26  chr26_35004262     HPrz    C    G        0      0        2 
  26  chr26_35004262     ZBoe    C    G        0      0        2 
  26  chr26_35004262     ZGre    C    G        0      0        2 
  26  chr26_35004262     ZHar    C    G        0      0        2 
  26  chr26_35004262   Sample    C    G        0      0        2 
  26  chr26_35022202     AAsi    T    A      0.5      1        2 
  26  chr26_35022202     AKia    T    A        0      0        2 
  26  chr26_35022202     AOna    T    A        0      0        2 
  26  chr26_35022202     ASom    T    A        0      0        2 
  26  chr26_35022202     HCab    T    A        0      0        2 
  26  chr26_35022202     HPrz    T    A        0      0        2 
  26  chr26_35022202     ZBoe    T    A        0      0        2 
  26  chr26_35022202     ZGre    T    A        0      0        2 
  26  chr26_35022202     ZHar    T    A        0      0        2 
  26  chr26_35022202   Sample    T    A        0      0        2 
  26  chr26_35022585     AAsi    C    G        0      0        2 
  26  chr26_35022585     AKia    C    G        0      0        2 
  26  chr26_35022585     AOna    C    G        0      0        2 
  26  chr26_35022585     ASom    C    G        0      0        2 
  26  chr26_35022585     HCab    C    G        1      2        2 
  26  chr26_35022585     HPrz    C    G        1      2        2 
  26  chr26_35022585     ZBoe    C    G        0      0        2 
  26  chr26_35022585     ZGre    C    G        0      0        2 
  26  chr26_35022585     ZHar    C    G        0      0        2 
  26  chr26_35022585   Sample    C    G        0      0        2 
  26  chr26_35023957     AAsi    A    C        1      2        2 
  26  chr26_35023957     AKia    A    C      0.5      1        2 
  26  chr26_35023957     AOna    A    C      0.5      1        2 
  26  chr26_35023957     ASom    A    C        1      2        2 
  26  chr26_35023957     HCab    A    C        0      0        2 
  26  chr26_35023957     HPrz    A    C        0      0        2 
  26  chr26_35023957     ZBoe    A    C        0      0        2 
  26  chr26_35023957     ZGre    A    C        0      0        2 
  26  chr26_35023957     ZHar    A    C        0      0        2 
  26  chr26_35023957   Sample    A    C        1      2        2 
  26  chr26_35038155     AAsi    C    G        0      0        2 
  26  chr26_35038155     AKia    C    G        0      0        2 
  26  chr26_35038155     AOna    C    G        0      0        2 
  26  chr26_35038155     ASom    C    G        1      2        2 
  26  chr26_35038155     HCab    C    G        0      0        2 
  26  chr26_35038155     HPrz    C    G        0      0        2 
  26  chr26_35038155     ZBoe    C    G        0      0        2 
  26  chr26_35038155     ZGre    C    G        0      0        2 
  26  chr26_35038155     ZHar    C    G        0      0        2 
  26  chr26_35038155   Sample    C    G        0      0        2 
  26  chr26_35042753     AAsi    C    A        0      0        2 
  26  chr26_35042753     AKia    C    A        0      0        2 
  26  chr26_35042753     AOna    C    A        0      0        2 
  26  chr26_35042753     ASom    C    A        0      0        2 
  26  chr26_35042753     HCab    C    A        1      2        2 
  26  chr26_35042753     HPrz    C    A        0      0        2 
  26  chr26_35042753     ZBoe    C    A        0      0        2 
  26  chr26_35042753     ZGre    C    A        0      0        2 
  26  chr26_35042753     ZHar    C    A        0      0        2 
  26  chr26_35042753   Sample    C    A        0      0        2 
  26  chr26_35047127     AAsi    T    A        0      0        2 
  26  chr26_35047127     AKia    T    A        0      0        2 
  26  chr26_35047127     AOna    T    A        0      0        2 
  26  chr26_35047127     ASom    T    A        0      0        2 
  26  chr26_35047127     HCab    T    A        0      0        2 
  26  chr26_35047127     HPrz    T    A        0      0        2 
  26  chr26_35047127     ZBoe    T    A        0      0        2 
  26  chr26_35047127     ZGre    T    A      0.5      1        2 
  26  chr26_35047127     ZHar    T    A        0      0        2 
  26  chr26_35047127   Sample    T    A        0      0        2 
  26  chr26_35053794     AAsi    G    C        0      0        2 
  26  chr26_35053794     AKia    G    C        0      0        2 
  26  chr26_35053794     AOna    G    C        0      0        2 
  26  chr26_35053794     ASom    G    C        0      0        2 
  26  chr26_35053794     HCab    G    C        0      0        2 
  26  chr26_35053794     HPrz    G    C        0      0        2 
  26  chr26_35053794     ZBoe    G    C        0      0        2 
  26  chr26_35053794     ZGre    G    C        1      2        2 
  26  chr26_35053794     ZHar    G    C        0      0        2 
  26  chr26_35053794   Sample    G    C        0      0        2 
  26  chr26_35095342     AAsi    T    G        0      0        2 
  26  chr26_35095342     AKia    T    G        0      0        2 
  26  chr26_35095342     AOna    T    G        0      0        2 
  26  chr26_35095342     ASom    T    G        1      2        2 
  26  chr26_35095342     HCab    T    G        0      0        2 
  26  chr26_35095342     HPrz    T    G        0      0        2 
  26  chr26_35095342     ZBoe    T    G        0      0        2 
  26  chr26_35095342     ZGre    T    G        0      0        2 
  26  chr26_35095342     ZHar    T    G        0      0        2 
  26  chr26_35095342   Sample    T    G        0      0        2 
  26  chr26_35115636     AAsi    T    A        0      0        2 
  26  chr26_35115636     AKia    T    A        0      0        2 
  26  chr26_35115636     AOna    T    A        0      0        2 
  26  chr26_35115636     ASom    T    A        0      0        2 
  26  chr26_35115636     HCab    T    A        1      2        2 
  26  chr26_35115636     HPrz    T    A        1      2        2 
  26  chr26_35115636     ZBoe    T    A        0      0        2 
  26  chr26_35115636     ZGre    T    A        0      0        2 
  26  chr26_35115636     ZHar    T    A        0      0        2 
  26  chr26_35115636   Sample    T    A        0      0        2 
  26  chr26_35123988     AAsi    G    C        0      0        2 
  26  chr26_35123988     AKia    G    C        0      0        2 
  26  chr26_35123988     AOna    G    C        0      0        2 
  26  chr26_35123988     ASom    G    C        0      0        2 
  26  chr26_35123988     HCab    G    C        0      0        2 
  26  chr26_35123988     HPrz    G    C        1      2        2 
  26  chr26_35123988     ZBoe    G    C        0      0        2 
  26  chr26_35123988     ZGre    G    C        0      0        2 
  26  chr26_35123988     ZHar    G    C        0      0        2 
  26  chr26_35123988   Sample    G    C        0      0        2 
  26  chr26_35134472     AAsi    G    T        0      0        2 
  26  chr26_35134472     AKia    G    T        0      0        2 
  26  chr26_35134472     AOna    G    T      0.5      1        2 
  26  chr26_35134472     ASom    G    T        0      0        2 
  26  chr26_35134472     HCab    G    T        0      0        2 
  26  chr26_35134472     HPrz    G    T        0      0        2 
  26  chr26_35134472     ZBoe    G    T        0      0        2 
  26  chr26_35134472     ZGre    G    T        0      0        2 
  26  chr26_35134472     ZHar    G    T        0      0        2 
  26  chr26_35134472   Sample    G    T        0      0        2 
  26  chr26_35148679     AAsi    C    G        0      0        2 
  26  chr26_35148679     AKia    C    G        0      0        2 
  26  chr26_35148679     AOna    C    G        0      0        2 
  26  chr26_35148679     ASom    C    G        0      0        2 
  26  chr26_35148679     HCab    C    G        1      2        2 
  26  chr26_35148679     HPrz    C    G        1      2        2 
  26  chr26_35148679     ZBoe    C    G        0      0        2 
  26  chr26_35148679     ZGre    C    G        0      0        2 
  26  chr26_35148679     ZHar    C    G        0      0        2 
  26  chr26_35148679   Sample    C    G        0      0        2 
  26  chr26_35158445     AAsi    C    A        0      0        2 
  26  chr26_35158445     AKia    C    A        0      0        2 
  26  chr26_35158445     AOna    C    A        0      0        2 
  26  chr26_35158445     ASom    C    A        0      0        2 
  26  chr26_35158445     HCab    C    A        0      0        2 
  26  chr26_35158445     HPrz    C    A        0      0        2 
  26  chr26_35158445     ZBoe    C    A        0      0        2 
  26  chr26_35158445     ZGre    C    A      0.5      1        2 
  26  chr26_35158445     ZHar    C    A        0      0        2 
  26  chr26_35158445   Sample    C    A        0      0        2 
  26  chr26_35181555     AAsi    G    C        0      0        2 
  26  chr26_35181555     AKia    G    C        0      0        2 
  26  chr26_35181555     AOna    G    C        0      0        2 
  26  chr26_35181555     ASom    G    C        0      0        2 
  26  chr26_35181555     HCab    G    C        0      0        2 
  26  chr26_35181555     HPrz    G    C        0      0        2 
  26  chr26_35181555     ZBoe    G    C        0      0        2 
  26  chr26_35181555     ZGre    G    C        0      0        2 
  26  chr26_35181555     ZHar    G    C        1      2        2 
  26  chr26_35181555   Sample    G    C        0      0        2 
  26  chr26_35183206     AAsi    G    C      0.5      1        2 
  26  chr26_35183206     AKia    G    C        0      0        2 
  26  chr26_35183206     AOna    G    C        0      0        2 
  26  chr26_35183206     ASom    G    C        1      2        2 
  26  chr26_35183206     HCab    G    C        0      0        2 
  26  chr26_35183206     HPrz    G    C        0      0        2 
  26  chr26_35183206     ZBoe    G    C        0      0        2 
  26  chr26_35183206     ZGre    G    C        0      0        2 
  26  chr26_35183206     ZHar    G    C        0      0        2 
  26  chr26_35183206   Sample    G    C        0      0        2 
  26  chr26_35186277     AAsi    G    C        0      0        2 
  26  chr26_35186277     AKia    G    C        0      0        2 
  26  chr26_35186277     AOna    G    C        0      0        2 
  26  chr26_35186277     ASom    G    C        0      0        2 
  26  chr26_35186277     HCab    G    C        1      2        2 
  26  chr26_35186277     HPrz    G    C        0      0        2 
  26  chr26_35186277     ZBoe    G    C        0      0        2 
  26  chr26_35186277     ZGre    G    C        0      0        2 
  26  chr26_35186277     ZHar    G    C        0      0        2 
  26  chr26_35186277   Sample    G    C        0      0        2 
  26  chr26_35236417     AAsi    C    A        0      0        2 
  26  chr26_35236417     AKia    C    A        1      2        2 
  26  chr26_35236417     AOna    C    A        1      2        2 
  26  chr26_35236417     ASom    C    A        0      0        2 
  26  chr26_35236417     HCab    C    A        0      0        2 
  26  chr26_35236417     HPrz    C    A        0      0        2 
  26  chr26_35236417     ZBoe    C    A        0      0        2 
  26  chr26_35236417     ZGre    C    A        0      0        2 
  26  chr26_35236417     ZHar    C    A        0      0        2 
  26  chr26_35236417   Sample    C    A        0      0        2 
  26  chr26_35261968     AAsi    A    C        0      0        2 
  26  chr26_35261968     AKia    A    C        1      2        2 
  26  chr26_35261968     AOna    A    C      0.5      1        2 
  26  chr26_35261968     ASom    A    C        0      0        2 
  26  chr26_35261968     HCab    A    C        0      0        2 
  26  chr26_35261968     HPrz    A    C        0      0        2 
  26  chr26_35261968     ZBoe    A    C        0      0        2 
  26  chr26_35261968     ZGre    A    C        0      0        2 
  26  chr26_35261968     ZHar    A    C        0      0        2 
  26  chr26_35261968   Sample    A    C        0      0        2 
  26  chr26_35300930     AAsi    T    G        0      0        2 
  26  chr26_35300930     AKia    T    G        0      0        2 
  26  chr26_35300930     AOna    T    G        0      0        2 
  26  chr26_35300930     ASom    T    G        0      0        2 
  26  chr26_35300930     HCab    T    G        1      2        2 
  26  chr26_35300930     HPrz    T    G        1      2        2 
  26  chr26_35300930     ZBoe    T    G        0      0        2 
  26  chr26_35300930     ZGre    T    G        0      0        2 
  26  chr26_35300930     ZHar    T    G        0      0        2 
  26  chr26_35300930   Sample    T    G        0      0        2 
  26  chr26_35302536     AAsi    G    C        0      0        2 
  26  chr26_35302536     AKia    G    C        0      0        2 
  26  chr26_35302536     AOna    G    C        0      0        2 
  26  chr26_35302536     ASom    G    C        0      0        2 
  26  chr26_35302536     HCab    G    C        0      0        2 
  26  chr26_35302536     HPrz    G    C        0      0        2 
  26  chr26_35302536     ZBoe    G    C        0      0        2 
  26  chr26_35302536     ZGre    G    C        0      0        2 
  26  chr26_35302536     ZHar    G    C        1      2        2 
  26  chr26_35302536   Sample    G    C        0      0        2 
  26  chr26_35312997     AAsi    G    C        0      0        2 
  26  chr26_35312997     AKia    G    C        0      0        2 
  26  chr26_35312997     AOna    G    C      0.5      1        2 
  26  chr26_35312997     ASom    G    C        0      0        2 
  26  chr26_35312997     HCab    G    C        0      0        2 
  26  chr26_35312997     HPrz    G    C        0      0        2 
  26  chr26_35312997     ZBoe    G    C        0      0        2 
  26  chr26_35312997     ZGre    G    C        0      0        2 
  26  chr26_35312997     ZHar    G    C        0      0        2 
  26  chr26_35312997   Sample    G    C        0      0        2 
  26  chr26_35331923     AAsi    T    A        0      0        2 
  26  chr26_35331923     AKia    T    A        0      0        2 
  26  chr26_35331923     AOna    T    A        0      0        2 
  26  chr26_35331923     ASom    T    A        0      0        2 
  26  chr26_35331923     HCab    T    A        0      0        2 
  26  chr26_35331923     HPrz    T    A        0      0        2 
  26  chr26_35331923     ZBoe    T    A        0      0        2 
  26  chr26_35331923     ZGre    T    A        0      0        2 
  26  chr26_35331923     ZHar    T    A      0.5      1        2 
  26  chr26_35331923   Sample    T    A        0      0        2 
  26  chr26_35355405     AAsi    T    A        0      0        2 
  26  chr26_35355405     AKia    T    A        0      0        2 
  26  chr26_35355405     AOna    T    A        0      0        2 
  26  chr26_35355405     ASom    T    A        0      0        2 
  26  chr26_35355405     HCab    T    A        1      2        2 
  26  chr26_35355405     HPrz    T    A        1      2        2 
  26  chr26_35355405     ZBoe    T    A        0      0        2 
  26  chr26_35355405     ZGre    T    A        0      0        2 
  26  chr26_35355405     ZHar    T    A        0      0        2 
  26  chr26_35355405   Sample    T    A        0      0        2 
  26  chr26_35370108     AAsi    C    G        0      0        2 
  26  chr26_35370108     AKia    C    G        0      0        2 
  26  chr26_35370108     AOna    C    G        0      0        2 
  26  chr26_35370108     ASom    C    G        0      0        2 
  26  chr26_35370108     HCab    C    G        0      0        2 
  26  chr26_35370108     HPrz    C    G        0      0        2 
  26  chr26_35370108     ZBoe    C    G        1      2        2 
  26  chr26_35370108     ZGre    C    G        0      0        2 
  26  chr26_35370108     ZHar    C    G        0      0        2 
  26  chr26_35370108   Sample    C    G        0      0        2 
  26  chr26_35386783     AAsi    C    A        0      0        2 
  26  chr26_35386783     AKia    C    A        0      0        2 
  26  chr26_35386783     AOna    C    A        0      0        2 
  26  chr26_35386783     ASom    C    A        0      0        2 
  26  chr26_35386783     HCab    C    A        0      0        2 
  26  chr26_35386783     HPrz    C    A        0      0        2 
  26  chr26_35386783     ZBoe    C    A        0      0        2 
  26  chr26_35386783     ZGre    C    A      0.5      1        2 
  26  chr26_35386783     ZHar    C    A        0      0        2 
  26  chr26_35386783   Sample    C    A        0      0        2 
  26  chr26_35394419     AAsi    C    A        0      0        2 
  26  chr26_35394419     AKia    C    A        1      2        2 
  26  chr26_35394419     AOna    C    A      0.5      1        2 
  26  chr26_35394419     ASom    C    A        0      0        2 
  26  chr26_35394419     HCab    C    A        0      0        2 
  26  chr26_35394419     HPrz    C    A        0      0        2 
  26  chr26_35394419     ZBoe    C    A        0      0        2 
  26  chr26_35394419     ZGre    C    A        0      0        2 
  26  chr26_35394419     ZHar    C    A        0      0        2 
  26  chr26_35394419   Sample    C    A        0      0        2 
  26  chr26_35408420     AAsi    C    A        0      0        2 
  26  chr26_35408420     AKia    C    A        0      0        2 
  26  chr26_35408420     AOna    C    A      0.5      1        2 
  26  chr26_35408420     ASom    C    A        0      0        2 
  26  chr26_35408420     HCab    C    A        0      0        2 
  26  chr26_35408420     HPrz    C    A        0      0        2 
  26  chr26_35408420     ZBoe    C    A        0      0        2 
  26  chr26_35408420     ZGre    C    A        0      0        2 
  26  chr26_35408420     ZHar    C    A        0      0        2 
  26  chr26_35408420   Sample    C    A        0      0        2 
  26  chr26_35417045     AAsi    T    A        1      2        2 
  26  chr26_35417045     AKia    T    A        0      0        2 
  26  chr26_35417045     AOna    T    A        0      0        2 
  26  chr26_35417045     ASom    T    A        1      2        2 
  26  chr26_35417045     HCab    T    A        0      0        2 
  26  chr26_35417045     HPrz    T    A        0      0        2 
  26  chr26_35417045     ZBoe    T    A        0      0        2 
  26  chr26_35417045     ZGre    T    A        0      0        2 
  26  chr26_35417045     ZHar    T    A        0      0        2 
  26  chr26_35417045   Sample    T    A        1      2        2 
  26  chr26_35438589     AAsi    C    A        0      0        2 
  26  chr26_35438589     AKia    C    A        0      0        2 
  26  chr26_35438589     AOna    C    A        0      0        2 
  26  chr26_35438589     ASom    C    A        0      0        2 
  26  chr26_35438589     HCab    C    A        1      2        2 
  26  chr26_35438589     HPrz    C    A        1      2        2 
  26  chr26_35438589     ZBoe    C    A        0      0        2 
  26  chr26_35438589     ZGre    C    A        0      0        2 
  26  chr26_35438589     ZHar    C    A        0      0        2 
  26  chr26_35438589   Sample    C    A        0      0        2 
  26  chr26_35449893     AAsi    A    C        0      0        2 
  26  chr26_35449893     AKia    A    C        0      0        2 
  26  chr26_35449893     AOna    A    C        0      0        2 
  26  chr26_35449893     ASom    A    C        0      0        2 
  26  chr26_35449893     HCab    A    C        1      2        2 
  26  chr26_35449893     HPrz    A    C        1      2        2 
  26  chr26_35449893     ZBoe    A    C        0      0        2 
  26  chr26_35449893     ZGre    A    C        0      0        2 
  26  chr26_35449893     ZHar    A    C        0      0        2 
  26  chr26_35449893   Sample    A    C        0      0        2 
  26  chr26_35483179     AAsi    T    G        0      0        2 
  26  chr26_35483179     AKia    T    G        0      0        2 
  26  chr26_35483179     AOna    T    G        0      0        2 
  26  chr26_35483179     ASom    T    G        0      0        2 
  26  chr26_35483179     HCab    T    G        0      0        2 
  26  chr26_35483179     HPrz    T    G        0      0        2 
  26  chr26_35483179     ZBoe    T    G        0      0        2 
  26  chr26_35483179     ZGre    T    G        1      2        2 
  26  chr26_35483179     ZHar    T    G        0      0        2 
  26  chr26_35483179   Sample    T    G        0      0        2 
  26  chr26_35509395     AAsi    C    A        0      0        2 
  26  chr26_35509395     AKia    C    A        0      0        2 
  26  chr26_35509395     AOna    C    A        0      0        2 
  26  chr26_35509395     ASom    C    A        0      0        2 
  26  chr26_35509395     HCab    C    A        0      0        2 
  26  chr26_35509395     HPrz    C    A        0      0        2 
  26  chr26_35509395     ZBoe    C    A        1      2        2 
  26  chr26_35509395     ZGre    C    A        1      2        2 
  26  chr26_35509395     ZHar    C    A        0      0        2 
  26  chr26_35509395   Sample    C    A        0      0        2 
  26  chr26_35536008     AAsi    G    C        0      0        2 
  26  chr26_35536008     AKia    G    C        0      0        2 
  26  chr26_35536008     AOna    G    C        0      0        2 
  26  chr26_35536008     ASom    G    C        0      0        2 
  26  chr26_35536008     HCab    G    C        0      0        2 
  26  chr26_35536008     HPrz    G    C        0      0        2 
  26  chr26_35536008     ZBoe    G    C        0      0        2 
  26  chr26_35536008     ZGre    G    C        0      0        2 
  26  chr26_35536008     ZHar    G    C      0.5      1        2 
  26  chr26_35536008   Sample    G    C        0      0        2 
  26  chr26_35551665     AAsi    T    G        0      0        2 
  26  chr26_35551665     AKia    T    G        1      2        2 
  26  chr26_35551665     AOna    T    G        1      2        2 
  26  chr26_35551665     ASom    T    G        0      0        2 
  26  chr26_35551665     HCab    T    G        0      0        2 
  26  chr26_35551665     HPrz    T    G        0      0        2 
  26  chr26_35551665     ZBoe    T    G        0      0        2 
  26  chr26_35551665     ZGre    T    G        0      0        2 
  26  chr26_35551665     ZHar    T    G        0      0        2 
  26  chr26_35551665   Sample    T    G        0      0        2 
  26  chr26_35577057     AAsi    T    G        0      0        2 
  26  chr26_35577057     AKia    T    G        0      0        2 
  26  chr26_35577057     AOna    T    G        0      0        2 
  26  chr26_35577057     ASom    T    G        0      0        2 
  26  chr26_35577057     HCab    T    G        0      0        2 
  26  chr26_35577057     HPrz    T    G        0      0        2 
  26  chr26_35577057     ZBoe    T    G      0.5      1        2 
  26  chr26_35577057     ZGre    T    G        0      0        2 
  26  chr26_35577057     ZHar    T    G        0      0        2 
  26  chr26_35577057   Sample    T    G        0      0        2 
  26  chr26_35587564     AAsi    A    C        0      0        2 
  26  chr26_35587564     AKia    A    C        0      0        2 
  26  chr26_35587564     AOna    A    C        0      0        2 
  26  chr26_35587564     ASom    A    C      0.5      1        2 
  26  chr26_35587564     HCab    A    C        0      0        2 
  26  chr26_35587564     HPrz    A    C        0      0        2 
  26  chr26_35587564     ZBoe    A    C        0      0        2 
  26  chr26_35587564     ZGre    A    C        0      0        2 
  26  chr26_35587564     ZHar    A    C        0      0        2 
  26  chr26_35587564   Sample    A    C        0      0        2 
  26  chr26_35655385     AAsi    C    A        0      0        2 
  26  chr26_35655385     AKia    C    A        0      0        2 
  26  chr26_35655385     AOna    C    A        0      0        2 
  26  chr26_35655385     ASom    C    A        0      0        2 
  26  chr26_35655385     HCab    C    A        0      0        2 
  26  chr26_35655385     HPrz    C    A        0      0        2 
  26  chr26_35655385     ZBoe    C    A        0      0        2 
  26  chr26_35655385     ZGre    C    A        1      2        2 
  26  chr26_35655385     ZHar    C    A        0      0        2 
  26  chr26_35655385   Sample    C    A        0      0        2 
  26  chr26_35661125     AAsi    A    C        0      0        2 
  26  chr26_35661125     AKia    A    C      0.5      1        2 
  26  chr26_35661125     AOna    A    C        0      0        2 
  26  chr26_35661125     ASom    A    C        0      0        2 
  26  chr26_35661125     HCab    A    C        0      0        2 
  26  chr26_35661125     HPrz    A    C        0      0        2 
  26  chr26_35661125     ZBoe    A    C        0      0        2 
  26  chr26_35661125     ZGre    A    C        0      0        2 
  26  chr26_35661125     ZHar    A    C        0      0        2 
  26  chr26_35661125   Sample    A    C        0      0        2 
  26  chr26_35669109     AAsi    C    G        0      0        2 
  26  chr26_35669109     AKia    C    G        0      0        2 
  26  chr26_35669109     AOna    C    G        0      0        2 
  26  chr26_35669109     ASom    C    G        0      0        2 
  26  chr26_35669109     HCab    C    G        0      0        2 
  26  chr26_35669109     HPrz    C    G        0      0        2 
  26  chr26_35669109     ZBoe    C    G        0      0        2 
  26  chr26_35669109     ZGre    C    G        1      2        2 
  26  chr26_35669109     ZHar    C    G        0      0        2 
  26  chr26_35669109   Sample    C    G        0      0        2 
  26  chr26_35690686     AAsi    A    C        0      0        2 
  26  chr26_35690686     AKia    A    C        0      0        2 
  26  chr26_35690686     AOna    A    C        0      0        2 
  26  chr26_35690686     ASom    A    C        0      0        2 
  26  chr26_35690686     HCab    A    C        0      0        2 
  26  chr26_35690686     HPrz    A    C        0      0        2 
  26  chr26_35690686     ZBoe    A    C        0      0        2 
  26  chr26_35690686     ZGre    A    C      0.5      1        2 
  26  chr26_35690686     ZHar    A    C        0      0        2 
  26  chr26_35690686   Sample    A    C        0      0        2 
  26  chr26_35692973     AAsi    G    C        0      0        2 
  26  chr26_35692973     AKia    G    C        0      0        2 
  26  chr26_35692973     AOna    G    C        0      0        2 
  26  chr26_35692973     ASom    G    C        0      0        2 
  26  chr26_35692973     HCab    G    C        1      2        2 
  26  chr26_35692973     HPrz    G    C        1      2        2 
  26  chr26_35692973     ZBoe    G    C        0      0        2 
  26  chr26_35692973     ZGre    G    C        0      0        2 
  26  chr26_35692973     ZHar    G    C        0      0        2 
  26  chr26_35692973   Sample    G    C        0      0        2 
  26  chr26_35737426     AAsi    G    T        0      0        2 
  26  chr26_35737426     AKia    G    T        0      0        2 
  26  chr26_35737426     AOna    G    T        0      0        2 
  26  chr26_35737426     ASom    G    T        0      0        2 
  26  chr26_35737426     HCab    G    T        0      0        2 
  26  chr26_35737426     HPrz    G    T        0      0        2 
  26  chr26_35737426     ZBoe    G    T      0.5      1        2 
  26  chr26_35737426     ZGre    G    T        0      0        2 
  26  chr26_35737426     ZHar    G    T        1      2        2 
  26  chr26_35737426   Sample    G    T        0      0        2 
  26  chr26_35741337     AAsi    A    C        0      0        2 
  26  chr26_35741337     AKia    A    C        0      0        2 
  26  chr26_35741337     AOna    A    C        0      0        2 
  26  chr26_35741337     ASom    A    C        0      0        2 
  26  chr26_35741337     HCab    A    C        1      2        2 
  26  chr26_35741337     HPrz    A    C        1      2        2 
  26  chr26_35741337     ZBoe    A    C        0      0        2 
  26  chr26_35741337     ZGre    A    C        0      0        2 
  26  chr26_35741337     ZHar    A    C        0      0        2 
  26  chr26_35741337   Sample    A    C        0      0        2 
  26  chr26_35752683     AAsi    C    A        0      0        2 
  26  chr26_35752683     AKia    C    A        0      0        2 
  26  chr26_35752683     AOna    C    A        0      0        2 
  26  chr26_35752683     ASom    C    A        0      0        2 
  26  chr26_35752683     HCab    C    A        0      0        2 
  26  chr26_35752683     HPrz    C    A        0      0        2 
  26  chr26_35752683     ZBoe    C    A      0.5      1        2 
  26  chr26_35752683     ZGre    C    A        0      0        2 
  26  chr26_35752683     ZHar    C    A        0      0        2 
  26  chr26_35752683   Sample    C    A        0      0        2 
  26  chr26_35809541     AAsi    T    G        0      0        2 
  26  chr26_35809541     AKia    T    G        1      2        2 
  26  chr26_35809541     AOna    T    G        1      2        2 
  26  chr26_35809541     ASom    T    G        0      0        2 
  26  chr26_35809541     HCab    T    G        0      0        2 
  26  chr26_35809541     HPrz    T    G        0      0        2 
  26  chr26_35809541     ZBoe    T    G        0      0        2 
  26  chr26_35809541     ZGre    T    G        0      0        2 
  26  chr26_35809541     ZHar    T    G        0      0        2 
  26  chr26_35809541   Sample    T    G        0      0        2 
  26  chr26_35818873     AAsi    C    A        0      0        2 
  26  chr26_35818873     AKia    C    A        0      0        2 
  26  chr26_35818873     AOna    C    A        0      0        2 
  26  chr26_35818873     ASom    C    A        0      0        2 
  26  chr26_35818873     HCab    C    A        0      0        2 
  26  chr26_35818873     HPrz    C    A        0      0        2 
  26  chr26_35818873     ZBoe    C    A        0      0        2 
  26  chr26_35818873     ZGre    C    A        0      0        2 
  26  chr26_35818873     ZHar    C    A      0.5      1        2 
  26  chr26_35818873   Sample    C    A        0      0        2 
  26  chr26_35821365     AAsi    C    G        0      0        2 
  26  chr26_35821365     AKia    C    G        0      0        2 
  26  chr26_35821365     AOna    C    G        0      0        2 
  26  chr26_35821365     ASom    C    G        0      0        2 
  26  chr26_35821365     HCab    C    G        0      0        2 
  26  chr26_35821365     HPrz    C    G        0      0        2 
  26  chr26_35821365     ZBoe    C    G      0.5      1        2 
  26  chr26_35821365     ZGre    C    G        0      0        2 
  26  chr26_35821365     ZHar    C    G        0      0        2 
  26  chr26_35821365   Sample    C    G        0      0        2 
  26  chr26_35826842     AAsi    T    A        0      0        2 
  26  chr26_35826842     AKia    T    A        0      0        2 
  26  chr26_35826842     AOna    T    A        0      0        2 
  26  chr26_35826842     ASom    T    A        0      0        2 
  26  chr26_35826842     HCab    T    A        0      0        2 
  26  chr26_35826842     HPrz    T    A        0      0        2 
  26  chr26_35826842     ZBoe    T    A      0.5      1        2 
  26  chr26_35826842     ZGre    T    A        0      0        2 
  26  chr26_35826842     ZHar    T    A        0      0        2 
  26  chr26_35826842   Sample    T    A        0      0        2 
  26  chr26_35829479     AAsi    C    G        0      0        2 
  26  chr26_35829479     AKia    C    G        0      0        2 
  26  chr26_35829479     AOna    C    G        0      0        2 
  26  chr26_35829479     ASom    C    G        0      0        2 
  26  chr26_35829479     HCab    C    G        1      2        2 
  26  chr26_35829479     HPrz    C    G        1      2        2 
  26  chr26_35829479     ZBoe    C    G        0      0        2 
  26  chr26_35829479     ZGre    C    G        0      0        2 
  26  chr26_35829479     ZHar    C    G        0      0        2 
  26  chr26_35829479   Sample    C    G        0      0        2 
  26  chr26_35830465     AAsi    G    C        0      0        2 
  26  chr26_35830465     AKia    G    C        0      0        2 
  26  chr26_35830465     AOna    G    C        0      0        2 
  26  chr26_35830465     ASom    G    C        0      0        2 
  26  chr26_35830465     HCab    G    C      0.5      1        2 
  26  chr26_35830465     HPrz    G    C      0.5      1        2 
  26  chr26_35830465     ZBoe    G    C        0      0        2 
  26  chr26_35830465     ZGre    G    C        0      0        2 
  26  chr26_35830465     ZHar    G    C        0      0        2 
  26  chr26_35830465   Sample    G    C        0      0        2 
  26  chr26_35833314     AAsi    G    T        0      0        2 
  26  chr26_35833314     AKia    G    T        0      0        2 
  26  chr26_35833314     AOna    G    T        0      0        2 
  26  chr26_35833314     ASom    G    T        0      0        2 
  26  chr26_35833314     HCab    G    T        0      0        2 
  26  chr26_35833314     HPrz    G    T        0      0        2 
  26  chr26_35833314     ZBoe    G    T        0      0        2 
  26  chr26_35833314     ZGre    G    T      0.5      1        2 
  26  chr26_35833314     ZHar    G    T        0      0        2 
  26  chr26_35833314   Sample    G    T        0      0        2 
  26  chr26_35833452     AAsi    G    C        0      0        2 
  26  chr26_35833452     AKia    G    C        0      0        2 
  26  chr26_35833452     AOna    G    C        0      0        2 
  26  chr26_35833452     ASom    G    C        0      0        2 
  26  chr26_35833452     HCab    G    C        0      0        2 
  26  chr26_35833452     HPrz    G    C        0      0        2 
  26  chr26_35833452     ZBoe    G    C        0      0        2 
  26  chr26_35833452     ZGre    G    C      0.5      1        2 
  26  chr26_35833452     ZHar    G    C        0      0        2 
  26  chr26_35833452   Sample    G    C        0      0        2 
  26  chr26_35835117     AAsi    A    C        0      0        2 
  26  chr26_35835117     AKia    A    C        0      0        2 
  26  chr26_35835117     AOna    A    C        0      0        2 
  26  chr26_35835117     ASom    A    C        0      0        2 
  26  chr26_35835117     HCab    A    C      0.5      1        2 
  26  chr26_35835117     HPrz    A    C        0      0        2 
  26  chr26_35835117     ZBoe    A    C        0      0        2 
  26  chr26_35835117     ZGre    A    C        0      0        2 
  26  chr26_35835117     ZHar    A    C        0      0        2 
  26  chr26_35835117   Sample    A    C        0      0        2 
  26  chr26_35847083     AAsi    G    C        0      0        2 
  26  chr26_35847083     AKia    G    C        0      0        2 
  26  chr26_35847083     AOna    G    C      0.5      1        2 
  26  chr26_35847083     ASom    G    C        0      0        2 
  26  chr26_35847083     HCab    G    C        0      0        2 
  26  chr26_35847083     HPrz    G    C        0      0        2 
  26  chr26_35847083     ZBoe    G    C      0.5      1        2 
  26  chr26_35847083     ZGre    G    C        0      0        2 
  26  chr26_35847083     ZHar    G    C        1      2        2 
  26  chr26_35847083   Sample    G    C        0      0        2 
  26  chr26_35850192     AAsi    G    T        0      0        2 
  26  chr26_35850192     AKia    G    T        0      0        2 
  26  chr26_35850192     AOna    G    T        0      0        2 
  26  chr26_35850192     ASom    G    T        0      0        2 
  26  chr26_35850192     HCab    G    T        1      2        2 
  26  chr26_35850192     HPrz    G    T        1      2        2 
  26  chr26_35850192     ZBoe    G    T        0      0        2 
  26  chr26_35850192     ZGre    G    T        0      0        2 
  26  chr26_35850192     ZHar    G    T        0      0        2 
  26  chr26_35850192   Sample    G    T        0      0        2 
  26  chr26_35860730     AAsi    T    G        0      0        2 
  26  chr26_35860730     AKia    T    G        0      0        2 
  26  chr26_35860730     AOna    T    G        0      0        2 
  26  chr26_35860730     ASom    T    G        0      0        2 
  26  chr26_35860730     HCab    T    G        0      0        2 
  26  chr26_35860730     HPrz    T    G        0      0        2 
  26  chr26_35860730     ZBoe    T    G      0.5      1        2 
  26  chr26_35860730     ZGre    T    G        0      0        2 
  26  chr26_35860730     ZHar    T    G        0      0        2 
  26  chr26_35860730   Sample    T    G        0      0        2 
  26  chr26_35864840     AAsi    G    C        0      0        2 
  26  chr26_35864840     AKia    G    C        0      0        2 
  26  chr26_35864840     AOna    G    C        0      0        2 
  26  chr26_35864840     ASom    G    C        0      0        2 
  26  chr26_35864840     HCab    G    C        0      0        2 
  26  chr26_35864840     HPrz    G    C        0      0        2 
  26  chr26_35864840     ZBoe    G    C        0      0        2 
  26  chr26_35864840     ZGre    G    C        0      0        2 
  26  chr26_35864840     ZHar    G    C        1      2        2 
  26  chr26_35864840   Sample    G    C        0      0        2 
  26  chr26_35874091     AAsi    G    T        0      0        2 
  26  chr26_35874091     AKia    G    T        0      0        2 
  26  chr26_35874091     AOna    G    T        0      0        2 
  26  chr26_35874091     ASom    G    T        0      0        2 
  26  chr26_35874091     HCab    G    T        1      2        2 
  26  chr26_35874091     HPrz    G    T        1      2        2 
  26  chr26_35874091     ZBoe    G    T        0      0        2 
  26  chr26_35874091     ZGre    G    T        0      0        2 
  26  chr26_35874091     ZHar    G    T        0      0        2 
  26  chr26_35874091   Sample    G    T        0      0        2 
  26  chr26_35888510     AAsi    A    C        0      0        2 
  26  chr26_35888510     AKia    A    C        0      0        2 
  26  chr26_35888510     AOna    A    C      0.5      1        2 
  26  chr26_35888510     ASom    A    C        0      0        2 
  26  chr26_35888510     HCab    A    C        0      0        2 
  26  chr26_35888510     HPrz    A    C        0      0        2 
  26  chr26_35888510     ZBoe    A    C        0      0        2 
  26  chr26_35888510     ZGre    A    C        0      0        2 
  26  chr26_35888510     ZHar    A    C        0      0        2 
  26  chr26_35888510   Sample    A    C        0      0        2 
  26  chr26_35891441     AAsi    G    T        0      0        2 
  26  chr26_35891441     AKia    G    T      0.5      1        2 
  26  chr26_35891441     AOna    G    T        0      0        2 
  26  chr26_35891441     ASom    G    T        0      0        2 
  26  chr26_35891441     HCab    G    T        0      0        2 
  26  chr26_35891441     HPrz    G    T        0      0        2 
  26  chr26_35891441     ZBoe    G    T        0      0        2 
  26  chr26_35891441     ZGre    G    T        0      0        2 
  26  chr26_35891441     ZHar    G    T        0      0        2 
  26  chr26_35891441   Sample    G    T        0      0        2 
  26  chr26_35917500     AAsi    G    T        0      0        2 
  26  chr26_35917500     AKia    G    T        0      0        2 
  26  chr26_35917500     AOna    G    T        0      0        2 
  26  chr26_35917500     ASom    G    T        1      2        2 
  26  chr26_35917500     HCab    G    T        0      0        2 
  26  chr26_35917500     HPrz    G    T        0      0        2 
  26  chr26_35917500     ZBoe    G    T        0      0        2 
  26  chr26_35917500     ZGre    G    T        0      0        2 
  26  chr26_35917500     ZHar    G    T        0      0        2 
  26  chr26_35917500   Sample    G    T        0      0        2 
  26  chr26_35917578     AAsi    G    C        0      0        2 
  26  chr26_35917578     AKia    G    C        0      0        2 
  26  chr26_35917578     AOna    G    C        0      0        2 
  26  chr26_35917578     ASom    G    C        0      0        2 
  26  chr26_35917578     HCab    G    C        1      2        2 
  26  chr26_35917578     HPrz    G    C        1      2        2 
  26  chr26_35917578     ZBoe    G    C        0      0        2 
  26  chr26_35917578     ZGre    G    C        0      0        2 
  26  chr26_35917578     ZHar    G    C        0      0        2 
  26  chr26_35917578   Sample    G    C        0      0        2 
  26  chr26_35926058     AAsi    T    G        0      0        2 
  26  chr26_35926058     AKia    T    G        0      0        2 
  26  chr26_35926058     AOna    T    G        0      0        2 
  26  chr26_35926058     ASom    T    G        0      0        2 
  26  chr26_35926058     HCab    T    G        0      0        2 
  26  chr26_35926058     HPrz    T    G        0      0        2 
  26  chr26_35926058     ZBoe    T    G        0      0        2 
  26  chr26_35926058     ZGre    T    G        0      0        2 
  26  chr26_35926058     ZHar    T    G      0.5      1        2 
  26  chr26_35926058   Sample    T    G        0      0        2 
  26  chr26_35928581     AAsi    C    G        0      0        2 
  26  chr26_35928581     AKia    C    G      0.5      1        2 
  26  chr26_35928581     AOna    C    G        0      0        2 
  26  chr26_35928581     ASom    C    G        0      0        2 
  26  chr26_35928581     HCab    C    G        0      0        2 
  26  chr26_35928581     HPrz    C    G        0      0        2 
  26  chr26_35928581     ZBoe    C    G        0      0        2 
  26  chr26_35928581     ZGre    C    G        0      0        2 
  26  chr26_35928581     ZHar    C    G        0      0        2 
  26  chr26_35928581   Sample    C    G        0      0        2 
  26  chr26_35938439     AAsi    C    G        0      0        2 
  26  chr26_35938439     AKia    C    G        0      0        2 
  26  chr26_35938439     AOna    C    G        0      0        2 
  26  chr26_35938439     ASom    C    G        0      0        2 
  26  chr26_35938439     HCab    C    G        0      0        2 
  26  chr26_35938439     HPrz    C    G      0.5      1        2 
  26  chr26_35938439     ZBoe    C    G        0      0        2 
  26  chr26_35938439     ZGre    C    G        0      0        2 
  26  chr26_35938439     ZHar    C    G        0      0        2 
  26  chr26_35938439   Sample    C    G        0      0        2 
  26  chr26_35939715     AAsi    A    C        0      0        2 
  26  chr26_35939715     AKia    A    C        0      0        2 
  26  chr26_35939715     AOna    A    C        0      0        2 
  26  chr26_35939715     ASom    A    C      0.5      1        2 
  26  chr26_35939715     HCab    A    C        0      0        2 
  26  chr26_35939715     HPrz    A    C        0      0        2 
  26  chr26_35939715     ZBoe    A    C        0      0        2 
  26  chr26_35939715     ZGre    A    C        0      0        2 
  26  chr26_35939715     ZHar    A    C        0      0        2 
  26  chr26_35939715   Sample    A    C        0      0        2 
  26  chr26_35957629     AAsi    C    A        0      0        2 
  26  chr26_35957629     AKia    C    A        0      0        2 
  26  chr26_35957629     AOna    C    A        0      0        2 
  26  chr26_35957629     ASom    C    A        0      0        2 
  26  chr26_35957629     HCab    C    A        0      0        2 
  26  chr26_35957629     HPrz    C    A        0      0        2 
  26  chr26_35957629     ZBoe    C    A      0.5      1        2 
  26  chr26_35957629     ZGre    C    A        0      0        2 
  26  chr26_35957629     ZHar    C    A        0      0        2 
  26  chr26_35957629   Sample    C    A        0      0        2 
  26  chr26_35962594     AAsi    G    C        0      0        2 
  26  chr26_35962594     AKia    G    C        0      0        2 
  26  chr26_35962594     AOna    G    C        0      0        2 
  26  chr26_35962594     ASom    G    C        0      0        2 
  26  chr26_35962594     HCab    G    C        0      0        2 
  26  chr26_35962594     HPrz    G    C        0      0        2 
  26  chr26_35962594     ZBoe    G    C        1      2        2 
  26  chr26_35962594     ZGre    G    C        1      2        2 
  26  chr26_35962594     ZHar    G    C        0      0        2 
  26  chr26_35962594   Sample    G    C        0      0        2 
  26  chr26_35963318     AAsi    G    T        0      0        2 
  26  chr26_35963318     AKia    G    T        0      0        2 
  26  chr26_35963318     AOna    G    T        0      0        2 
  26  chr26_35963318     ASom    G    T        0      0        2 
  26  chr26_35963318     HCab    G    T        0      0        2 
  26  chr26_35963318     HPrz    G    T      0.5      1        2 
  26  chr26_35963318     ZBoe    G    T        0      0        2 
  26  chr26_35963318     ZGre    G    T        0      0        2 
  26  chr26_35963318     ZHar    G    T        0      0        2 
  26  chr26_35963318   Sample    G    T        0      0        2 
  26  chr26_35969580     AAsi    A    C        0      0        2 
  26  chr26_35969580     AKia    A    C        0      0        2 
  26  chr26_35969580     AOna    A    C        0      0        2 
  26  chr26_35969580     ASom    A    C        0      0        2 
  26  chr26_35969580     HCab    A    C        0      0        2 
  26  chr26_35969580     HPrz    A    C        0      0        2 
  26  chr26_35969580     ZBoe    A    C        0      0        2 
  26  chr26_35969580     ZGre    A    C        0      0        2 
  26  chr26_35969580     ZHar    A    C      0.5      1        2 
  26  chr26_35969580   Sample    A    C        0      0        2 
  26  chr26_35980712     AAsi    A    T        0      0        2 
  26  chr26_35980712     AKia    A    T        0      0        2 
  26  chr26_35980712     AOna    A    T        0      0        2 
  26  chr26_35980712     ASom    A    T        0      0        2 
  26  chr26_35980712     HCab    A    T        0      0        2 
  26  chr26_35980712     HPrz    A    T        0      0        2 
  26  chr26_35980712     ZBoe    A    T      0.5      1        2 
  26  chr26_35980712     ZGre    A    T        0      0        2 
  26  chr26_35980712     ZHar    A    T        0      0        2 
  26  chr26_35980712   Sample    A    T        0      0        2 
  26  chr26_35980869     AAsi    G    T        0      0        2 
  26  chr26_35980869     AKia    G    T        0      0        2 
  26  chr26_35980869     AOna    G    T        0      0        2 
  26  chr26_35980869     ASom    G    T        0      0        2 
  26  chr26_35980869     HCab    G    T        1      2        2 
  26  chr26_35980869     HPrz    G    T        1      2        2 
  26  chr26_35980869     ZBoe    G    T        0      0        2 
  26  chr26_35980869     ZGre    G    T        0      0        2 
  26  chr26_35980869     ZHar    G    T        0      0        2 
  26  chr26_35980869   Sample    G    T        0      0        2 
  26  chr26_35983964     AAsi    G    C        0      0        2 
  26  chr26_35983964     AKia    G    C        0      0        2 
  26  chr26_35983964     AOna    G    C        0      0        2 
  26  chr26_35983964     ASom    G    C        0      0        2 
  26  chr26_35983964     HCab    G    C        0      0        2 
  26  chr26_35983964     HPrz    G    C        0      0        2 
  26  chr26_35983964     ZBoe    G    C        1      2        2 
  26  chr26_35983964     ZGre    G    C        0      0        2 
  26  chr26_35983964     ZHar    G    C        0      0        2 
  26  chr26_35983964   Sample    G    C        0      0        2 
  26  chr26_36003892     AAsi    T    A        1      2        2 
  26  chr26_36003892     AKia    T    A        0      0        2 
  26  chr26_36003892     AOna    T    A        0      0        2 
  26  chr26_36003892     ASom    T    A        1      2        2 
  26  chr26_36003892     HCab    T    A        0      0        2 
  26  chr26_36003892     HPrz    T    A        0      0        2 
  26  chr26_36003892     ZBoe    T    A        0      0        2 
  26  chr26_36003892     ZGre    T    A        0      0        2 
  26  chr26_36003892     ZHar    T    A        0      0        2 
  26  chr26_36003892   Sample    T    A        1      2        2 
  26  chr26_36004173     AAsi    G    C        0      0        2 
  26  chr26_36004173     AKia    G    C        1      2        2 
  26  chr26_36004173     AOna    G    C        1      2        2 
  26  chr26_36004173     ASom    G    C        0      0        2 
  26  chr26_36004173     HCab    G    C        0      0        2 
  26  chr26_36004173     HPrz    G    C        0      0        2 
  26  chr26_36004173     ZBoe    G    C        0      0        2 
  26  chr26_36004173     ZGre    G    C        0      0        2 
  26  chr26_36004173     ZHar    G    C        0      0        2 
  26  chr26_36004173   Sample    G    C        0      0        2 
  26  chr26_36007294     AAsi    C    A        0      0        2 
  26  chr26_36007294     AKia    C    A        0      0        2 
  26  chr26_36007294     AOna    C    A        0      0        2 
  26  chr26_36007294     ASom    C    A        0      0        2 
  26  chr26_36007294     HCab    C    A      0.5      1        2 
  26  chr26_36007294     HPrz    C    A        0      0        2 
  26  chr26_36007294     ZBoe    C    A        0      0        2 
  26  chr26_36007294     ZGre    C    A        0      0        2 
  26  chr26_36007294     ZHar    C    A        0      0        2 
  26  chr26_36007294   Sample    C    A        0      0        2 
  26  chr26_36009179     AAsi    G    C        0      0        2 
  26  chr26_36009179     AKia    G    C        0      0        2 
  26  chr26_36009179     AOna    G    C        0      0        2 
  26  chr26_36009179     ASom    G    C        0      0        2 
  26  chr26_36009179     HCab    G    C        0      0        2 
  26  chr26_36009179     HPrz    G    C        0      0        2 
  26  chr26_36009179     ZBoe    G    C        0      0        2 
  26  chr26_36009179     ZGre    G    C        0      0        2 
  26  chr26_36009179     ZHar    G    C      0.5      1        2 
  26  chr26_36009179   Sample    G    C        0      0        2 
  26  chr26_36021387     AAsi    C    A        0      0        2 
  26  chr26_36021387     AKia    C    A        0      0        2 
  26  chr26_36021387     AOna    C    A        1      2        2 
  26  chr26_36021387     ASom    C    A        0      0        2 
  26  chr26_36021387     HCab    C    A        0      0        2 
  26  chr26_36021387     HPrz    C    A        0      0        2 
  26  chr26_36021387     ZBoe    C    A        0      0        2 
  26  chr26_36021387     ZGre    C    A        0      0        2 
  26  chr26_36021387     ZHar    C    A        0      0        2 
  26  chr26_36021387   Sample    C    A        0      0        2 
  26  chr26_36022976     AAsi    C    G        0      0        2 
  26  chr26_36022976     AKia    C    G        0      0        2 
  26  chr26_36022976     AOna    C    G        0      0        2 
  26  chr26_36022976     ASom    C    G        0      0        2 
  26  chr26_36022976     HCab    C    G      0.5      1        2 
  26  chr26_36022976     HPrz    C    G        1      2        2 
  26  chr26_36022976     ZBoe    C    G        0      0        2 
  26  chr26_36022976     ZGre    C    G        0      0        2 
  26  chr26_36022976     ZHar    C    G        0      0        2 
  26  chr26_36022976   Sample    C    G        0      0        2 
  26  chr26_36024541     AAsi    G    C        0      0        2 
  26  chr26_36024541     AKia    G    C        0      0        2 
  26  chr26_36024541     AOna    G    C        0      0        2 
  26  chr26_36024541     ASom    G    C        0      0        2 
  26  chr26_36024541     HCab    G    C      0.5      1        2 
  26  chr26_36024541     HPrz    G    C        0      0        2 
  26  chr26_36024541     ZBoe    G    C        0      0        2 
  26  chr26_36024541     ZGre    G    C        0      0        2 
  26  chr26_36024541     ZHar    G    C        0      0        2 
  26  chr26_36024541   Sample    G    C        0      0        2 
  26  chr26_36024912     AAsi    G    C        0      0        2 
  26  chr26_36024912     AKia    G    C        0      0        2 
  26  chr26_36024912     AOna    G    C        1      2        2 
  26  chr26_36024912     ASom    G    C        0      0        2 
  26  chr26_36024912     HCab    G    C        0      0        2 
  26  chr26_36024912     HPrz    G    C        0      0        2 
  26  chr26_36024912     ZBoe    G    C        0      0        2 
  26  chr26_36024912     ZGre    G    C        0      0        2 
  26  chr26_36024912     ZHar    G    C        0      0        2 
  26  chr26_36024912   Sample    G    C        0      0        2 
  26  chr26_36027411     AAsi    T    A        1      2        2 
  26  chr26_36027411     AKia    T    A        0      0        2 
  26  chr26_36027411     AOna    T    A        0      0        2 
  26  chr26_36027411     ASom    T    A      0.5      1        2 
  26  chr26_36027411     HCab    T    A        0      0        2 
  26  chr26_36027411     HPrz    T    A        0      0        2 
  26  chr26_36027411     ZBoe    T    A        0      0        2 
  26  chr26_36027411     ZGre    T    A        0      0        2 
  26  chr26_36027411     ZHar    T    A        0      0        2 
  26  chr26_36027411   Sample    T    A        1      2        2 
  26  chr26_36037649     AAsi    G    C        0      0        2 
  26  chr26_36037649     AKia    G    C        0      0        2 
  26  chr26_36037649     AOna    G    C        0      0        2 
  26  chr26_36037649     ASom    G    C        0      0        2 
  26  chr26_36037649     HCab    G    C        0      0        2 
  26  chr26_36037649     HPrz    G    C        0      0        2 
  26  chr26_36037649     ZBoe    G    C        0      0        2 
  26  chr26_36037649     ZGre    G    C      0.5      1        2 
  26  chr26_36037649     ZHar    G    C        0      0        2 
  26  chr26_36037649   Sample    G    C        0      0        2 
  26  chr26_36040633     AAsi    G    C        0      0        2 
  26  chr26_36040633     AKia    G    C        0      0        2 
  26  chr26_36040633     AOna    G    C        0      0        2 
  26  chr26_36040633     ASom    G    C        0      0        2 
  26  chr26_36040633     HCab    G    C      0.5      1        2 
  26  chr26_36040633     HPrz    G    C        0      0        2 
  26  chr26_36040633     ZBoe    G    C        0      0        2 
  26  chr26_36040633     ZGre    G    C        0      0        2 
  26  chr26_36040633     ZHar    G    C        0      0        2 
  26  chr26_36040633   Sample    G    C        0      0        2 
  26  chr26_36082927     AAsi    C    G        0      0        2 
  26  chr26_36082927     AKia    C    G        0      0        2 
  26  chr26_36082927     AOna    C    G        0      0        2 
  26  chr26_36082927     ASom    C    G      0.5      1        2 
  26  chr26_36082927     HCab    C    G        0      0        2 
  26  chr26_36082927     HPrz    C    G        0      0        2 
  26  chr26_36082927     ZBoe    C    G        0      0        2 
  26  chr26_36082927     ZGre    C    G        0      0        2 
  26  chr26_36082927     ZHar    C    G        0      0        2 
  26  chr26_36082927   Sample    C    G        0      0        2 
  26  chr26_36094140     AAsi    G    T        0      0        2 
  26  chr26_36094140     AKia    G    T        0      0        2 
  26  chr26_36094140     AOna    G    T        0      0        2 
  26  chr26_36094140     ASom    G    T        0      0        2 
  26  chr26_36094140     HCab    G    T        1      2        2 
  26  chr26_36094140     HPrz    G    T        1      2        2 
  26  chr26_36094140     ZBoe    G    T        0      0        2 
  26  chr26_36094140     ZGre    G    T        0      0        2 
  26  chr26_36094140     ZHar    G    T        0      0        2 
  26  chr26_36094140   Sample    G    T        0      0        2 
  26  chr26_36101400     AAsi    A    C        0      0        2 
  26  chr26_36101400     AKia    A    C        0      0        2 
  26  chr26_36101400     AOna    A    C        0      0        2 
  26  chr26_36101400     ASom    A    C        0      0        2 
  26  chr26_36101400     HCab    A    C      0.5      1        2 
  26  chr26_36101400     HPrz    A    C        0      0        2 
  26  chr26_36101400     ZBoe    A    C        0      0        2 
  26  chr26_36101400     ZGre    A    C        0      0        2 
  26  chr26_36101400     ZHar    A    C        0      0        2 
  26  chr26_36101400   Sample    A    C        0      0        2 
  26  chr26_36114425     AAsi    A    C        0      0        2 
  26  chr26_36114425     AKia    A    C        1      2        2 
  26  chr26_36114425     AOna    A    C        1      2        2 
  26  chr26_36114425     ASom    A    C        0      0        2 
  26  chr26_36114425     HCab    A    C        0      0        2 
  26  chr26_36114425     HPrz    A    C        0      0        2 
  26  chr26_36114425     ZBoe    A    C        0      0        2 
  26  chr26_36114425     ZGre    A    C        0      0        2 
  26  chr26_36114425     ZHar    A    C        0      0        2 
  26  chr26_36114425   Sample    A    C        0      0        2 
  26  chr26_36116336     AAsi    A    C        0      0        2 
  26  chr26_36116336     AKia    A    C      0.5      1        2 
  26  chr26_36116336     AOna    A    C        0      0        2 
  26  chr26_36116336     ASom    A    C        0      0        2 
  26  chr26_36116336     HCab    A    C        0      0        2 
  26  chr26_36116336     HPrz    A    C        0      0        2 
  26  chr26_36116336     ZBoe    A    C        0      0        2 
  26  chr26_36116336     ZGre    A    C        0      0        2 
  26  chr26_36116336     ZHar    A    C        0      0        2 
  26  chr26_36116336   Sample    A    C        0      0        2 
  26  chr26_36124443     AAsi    A    C        0      0        2 
  26  chr26_36124443     AKia    A    C      0.5      1        2 
  26  chr26_36124443     AOna    A    C        0      0        2 
  26  chr26_36124443     ASom    A    C        0      0        2 
  26  chr26_36124443     HCab    A    C        0      0        2 
  26  chr26_36124443     HPrz    A    C        0      0        2 
  26  chr26_36124443     ZBoe    A    C        0      0        2 
  26  chr26_36124443     ZGre    A    C        0      0        2 
  26  chr26_36124443     ZHar    A    C        0      0        2 
  26  chr26_36124443   Sample    A    C        0      0        2 
  26  chr26_36147727     AAsi    C    G        0      0        2 
  26  chr26_36147727     AKia    C    G        0      0        2 
  26  chr26_36147727     AOna    C    G        0      0        2 
  26  chr26_36147727     ASom    C    G      0.5      1        2 
  26  chr26_36147727     HCab    C    G        0      0        2 
  26  chr26_36147727     HPrz    C    G        0      0        2 
  26  chr26_36147727     ZBoe    C    G        0      0        2 
  26  chr26_36147727     ZGre    C    G        0      0        2 
  26  chr26_36147727     ZHar    C    G        0      0        2 
  26  chr26_36147727   Sample    C    G        0      0        2 
  26  chr26_36169864     AAsi    G    C        0      0        2 
  26  chr26_36169864     AKia    G    C        0      0        2 
  26  chr26_36169864     AOna    G    C        0      0        2 
  26  chr26_36169864     ASom    G    C        0      0        2 
  26  chr26_36169864     HCab    G    C        0      0        2 
  26  chr26_36169864     HPrz    G    C        0      0        2 
  26  chr26_36169864     ZBoe    G    C        0      0        2 
  26  chr26_36169864     ZGre    G    C        1      2        2 
  26  chr26_36169864     ZHar    G    C        0      0        2 
  26  chr26_36169864   Sample    G    C        0      0        2 
  26  chr26_36179794     AAsi    C    G        0      0        2 
  26  chr26_36179794     AKia    C    G        0      0        2 
  26  chr26_36179794     AOna    C    G        0      0        2 
  26  chr26_36179794     ASom    C    G        0      0        2 
  26  chr26_36179794     HCab    C    G        0      0        2 
  26  chr26_36179794     HPrz    C    G        0      0        2 
  26  chr26_36179794     ZBoe    C    G        0      0        2 
  26  chr26_36179794     ZGre    C    G        0      0        2 
  26  chr26_36179794     ZHar    C    G      0.5      1        2 
  26  chr26_36179794   Sample    C    G        0      0        2 
  26  chr26_36184324     AAsi    G    C        0      0        2 
  26  chr26_36184324     AKia    G    C        0      0        2 
  26  chr26_36184324     AOna    G    C        0      0        2 
  26  chr26_36184324     ASom    G    C        0      0        2 
  26  chr26_36184324     HCab    G    C        1      2        2 
  26  chr26_36184324     HPrz    G    C        1      2        2 
  26  chr26_36184324     ZBoe    G    C        0      0        2 
  26  chr26_36184324     ZGre    G    C        0      0        2 
  26  chr26_36184324     ZHar    G    C        0      0        2 
  26  chr26_36184324   Sample    G    C        0      0        2 
  26  chr26_36200571     AAsi    T    G        0      0        2 
  26  chr26_36200571     AKia    T    G        0      0        2 
  26  chr26_36200571     AOna    T    G        0      0        2 
  26  chr26_36200571     ASom    T    G        0      0        2 
  26  chr26_36200571     HCab    T    G        1      2        2 
  26  chr26_36200571     HPrz    T    G        1      2        2 
  26  chr26_36200571     ZBoe    T    G        0      0        2 
  26  chr26_36200571     ZGre    T    G        0      0        2 
  26  chr26_36200571     ZHar    T    G        0      0        2 
  26  chr26_36200571   Sample    T    G        0      0        2 
  26  chr26_36206359     AAsi    C    G        0      0        2 
  26  chr26_36206359     AKia    C    G        0      0        2 
  26  chr26_36206359     AOna    C    G        0      0        2 
  26  chr26_36206359     ASom    C    G        0      0        2 
  26  chr26_36206359     HCab    C    G        1      2        2 
  26  chr26_36206359     HPrz    C    G        1      2        2 
  26  chr26_36206359     ZBoe    C    G        0      0        2 
  26  chr26_36206359     ZGre    C    G        0      0        2 
  26  chr26_36206359     ZHar    C    G        0      0        2 
  26  chr26_36206359   Sample    C    G        0      0        2 
  26  chr26_36209863     AAsi    C    A        0      0        2 
  26  chr26_36209863     AKia    C    A        0      0        2 
  26  chr26_36209863     AOna    C    A        0      0        2 
  26  chr26_36209863     ASom    C    A        0      0        2 
  26  chr26_36209863     HCab    C    A        1      2        2 
  26  chr26_36209863     HPrz    C    A        1      2        2 
  26  chr26_36209863     ZBoe    C    A        0      0        2 
  26  chr26_36209863     ZGre    C    A        0      0        2 
  26  chr26_36209863     ZHar    C    A        0      0        2 
  26  chr26_36209863   Sample    C    A        0      0        2 
  26  chr26_36240604     AAsi    G    T        0      0        2 
  26  chr26_36240604     AKia    G    T        0      0        2 
  26  chr26_36240604     AOna    G    T        0      0        2 
  26  chr26_36240604     ASom    G    T        0      0        2 
  26  chr26_36240604     HCab    G    T        0      0        2 
  26  chr26_36240604     HPrz    G    T        0      0        2 
  26  chr26_36240604     ZBoe    G    T        0      0        2 
  26  chr26_36240604     ZGre    G    T        0      0        2 
  26  chr26_36240604     ZHar    G    T      0.5      1        2 
  26  chr26_36240604   Sample    G    T        0      0        2 
  26  chr26_36253369     AAsi    A    C        0      0        2 
  26  chr26_36253369     AKia    A    C        0      0        2 
  26  chr26_36253369     AOna    A    C        0      0        2 
  26  chr26_36253369     ASom    A    C        0      0        2 
  26  chr26_36253369     HCab    A    C        0      0        2 
  26  chr26_36253369     HPrz    A    C        0      0        2 
  26  chr26_36253369     ZBoe    A    C      0.5      1        2 
  26  chr26_36253369     ZGre    A    C        0      0        2 
  26  chr26_36253369     ZHar    A    C        0      0        2 
  26  chr26_36253369   Sample    A    C        0      0        2 
  26  chr26_36261867     AAsi    A    T        0      0        2 
  26  chr26_36261867     AKia    A    T        0      0        2 
  26  chr26_36261867     AOna    A    T        0      0        2 
  26  chr26_36261867     ASom    A    T        0      0        2 
  26  chr26_36261867     HCab    A    T        1      2        2 
  26  chr26_36261867     HPrz    A    T        1      2        2 
  26  chr26_36261867     ZBoe    A    T        0      0        2 
  26  chr26_36261867     ZGre    A    T        0      0        2 
  26  chr26_36261867     ZHar    A    T        0      0        2 
  26  chr26_36261867   Sample    A    T        0      0        2 
  26  chr26_36286966     AAsi    G    T        0      0        2 
  26  chr26_36286966     AKia    G    T        0      0        2 
  26  chr26_36286966     AOna    G    T        0      0        2 
  26  chr26_36286966     ASom    G    T        0      0        2 
  26  chr26_36286966     HCab    G    T        0      0        2 
  26  chr26_36286966     HPrz    G    T        0      0        2 
  26  chr26_36286966     ZBoe    G    T        0      0        2 
  26  chr26_36286966     ZGre    G    T        1      2        2 
  26  chr26_36286966     ZHar    G    T        0      0        2 
  26  chr26_36286966   Sample    G    T        0      0        2 
  26  chr26_36291999     AAsi    A    T        0      0        2 
  26  chr26_36291999     AKia    A    T        0      0        2 
  26  chr26_36291999     AOna    A    T        0      0        2 
  26  chr26_36291999     ASom    A    T        0      0        2 
  26  chr26_36291999     HCab    A    T        0      0        2 
  26  chr26_36291999     HPrz    A    T      0.5      1        2 
  26  chr26_36291999     ZBoe    A    T        0      0        2 
  26  chr26_36291999     ZGre    A    T        0      0        2 
  26  chr26_36291999     ZHar    A    T        0      0        2 
  26  chr26_36291999   Sample    A    T        0      0        2 
  26  chr26_36302554     AAsi    A    T        0      0        2 
  26  chr26_36302554     AKia    A    T        0      0        2 
  26  chr26_36302554     AOna    A    T        0      0        2 
  26  chr26_36302554     ASom    A    T        0      0        2 
  26  chr26_36302554     HCab    A    T        0      0        2 
  26  chr26_36302554     HPrz    A    T      0.5      1        2 
  26  chr26_36302554     ZBoe    A    T        0      0        2 
  26  chr26_36302554     ZGre    A    T        0      0        2 
  26  chr26_36302554     ZHar    A    T        0      0        2 
  26  chr26_36302554   Sample    A    T        0      0        2 
  26  chr26_36313544     AAsi    G    T        0      0        2 
  26  chr26_36313544     AKia    G    T        0      0        2 
  26  chr26_36313544     AOna    G    T        0      0        2 
  26  chr26_36313544     ASom    G    T        0      0        2 
  26  chr26_36313544     HCab    G    T        0      0        2 
  26  chr26_36313544     HPrz    G    T      0.5      1        2 
  26  chr26_36313544     ZBoe    G    T        0      0        2 
  26  chr26_36313544     ZGre    G    T        0      0        2 
  26  chr26_36313544     ZHar    G    T        0      0        2 
  26  chr26_36313544   Sample    G    T        0      0        2 
  26  chr26_36317929     AAsi    C    A        0      0        2 
  26  chr26_36317929     AKia    C    A        0      0        2 
  26  chr26_36317929     AOna    C    A        0      0        2 
  26  chr26_36317929     ASom    C    A        0      0        2 
  26  chr26_36317929     HCab    C    A        0      0        2 
  26  chr26_36317929     HPrz    C    A        0      0        2 
  26  chr26_36317929     ZBoe    C    A        0      0        2 
  26  chr26_36317929     ZGre    C    A        1      2        2 
  26  chr26_36317929     ZHar    C    A        1      2        2 
  26  chr26_36317929   Sample    C    A        0      0        2 
  26  chr26_36318073     AAsi    C    G        0      0        2 
  26  chr26_36318073     AKia    C    G        0      0        2 
  26  chr26_36318073     AOna    C    G        0      0        2 
  26  chr26_36318073     ASom    C    G        0      0        2 
  26  chr26_36318073     HCab    C    G        1      2        2 
  26  chr26_36318073     HPrz    C    G        1      2        2 
  26  chr26_36318073     ZBoe    C    G        0      0        2 
  26  chr26_36318073     ZGre    C    G        0      0        2 
  26  chr26_36318073     ZHar    C    G        0      0        2 
  26  chr26_36318073   Sample    C    G        0      0        2 
  26  chr26_36322163     AAsi    A    C        0      0        2 
  26  chr26_36322163     AKia    A    C        0      0        2 
  26  chr26_36322163     AOna    A    C        0      0        2 
  26  chr26_36322163     ASom    A    C        0      0        2 
  26  chr26_36322163     HCab    A    C        0      0        2 
  26  chr26_36322163     HPrz    A    C      0.5      1        2 
  26  chr26_36322163     ZBoe    A    C        0      0        2 
  26  chr26_36322163     ZGre    A    C        0      0        2 
  26  chr26_36322163     ZHar    A    C        0      0        2 
  26  chr26_36322163   Sample    A    C        0      0        2 
  26  chr26_36322377     AAsi    G    C        0      0        2 
  26  chr26_36322377     AKia    G    C      0.5      1        2 
  26  chr26_36322377     AOna    G    C        0      0        2 
  26  chr26_36322377     ASom    G    C        0      0        2 
  26  chr26_36322377     HCab    G    C        0      0        2 
  26  chr26_36322377     HPrz    G    C        0      0        2 
  26  chr26_36322377     ZBoe    G    C      0.5      1        2 
  26  chr26_36322377     ZGre    G    C      0.5      1        2 
  26  chr26_36322377     ZHar    G    C        1      2        2 
  26  chr26_36322377   Sample    G    C        0      0        2 
  26  chr26_36322585     AAsi    T    A        0      0        2 
  26  chr26_36322585     AKia    T    A        0      0        2 
  26  chr26_36322585     AOna    T    A        0      0        2 
  26  chr26_36322585     ASom    T    A        0      0        2 
  26  chr26_36322585     HCab    T    A        0      0        2 
  26  chr26_36322585     HPrz    T    A        0      0        2 
  26  chr26_36322585     ZBoe    T    A        0      0        2 
  26  chr26_36322585     ZGre    T    A      0.5      1        2 
  26  chr26_36322585     ZHar    T    A        0      0        2 
  26  chr26_36322585   Sample    T    A        0      0        2 
  26  chr26_36335878     AAsi    A    T        0      0        2 
  26  chr26_36335878     AKia    A    T        0      0        2 
  26  chr26_36335878     AOna    A    T        0      0        2 
  26  chr26_36335878     ASom    A    T        0      0        2 
  26  chr26_36335878     HCab    A    T        1      2        2 
  26  chr26_36335878     HPrz    A    T        0      0        2 
  26  chr26_36335878     ZBoe    A    T        0      0        2 
  26  chr26_36335878     ZGre    A    T        0      0        2 
  26  chr26_36335878     ZHar    A    T        0      0        2 
  26  chr26_36335878   Sample    A    T        0      0        2 
  26  chr26_36346603     AAsi    C    A        0      0        2 
  26  chr26_36346603     AKia    C    A        1      2        2 
  26  chr26_36346603     AOna    C    A        1      2        2 
  26  chr26_36346603     ASom    C    A        0      0        2 
  26  chr26_36346603     HCab    C    A        0      0        2 
  26  chr26_36346603     HPrz    C    A        0      0        2 
  26  chr26_36346603     ZBoe    C    A        0      0        2 
  26  chr26_36346603     ZGre    C    A        0      0        2 
  26  chr26_36346603     ZHar    C    A        0      0        2 
  26  chr26_36346603   Sample    C    A        0      0        2 
  26  chr26_36351753     AAsi    G    C        0      0        2 
  26  chr26_36351753     AKia    G    C        0      0        2 
  26  chr26_36351753     AOna    G    C        0      0        2 
  26  chr26_36351753     ASom    G    C        0      0        2 
  26  chr26_36351753     HCab    G    C        0      0        2 
  26  chr26_36351753     HPrz    G    C        1      2        2 
  26  chr26_36351753     ZBoe    G    C        0      0        2 
  26  chr26_36351753     ZGre    G    C        0      0        2 
  26  chr26_36351753     ZHar    G    C        0      0        2 
  26  chr26_36351753   Sample    G    C        0      0        2 
  26  chr26_36357222     AAsi    G    C        0      0        2 
  26  chr26_36357222     AKia    G    C        0      0        2 
  26  chr26_36357222     AOna    G    C        0      0        2 
  26  chr26_36357222     ASom    G    C        0      0        2 
  26  chr26_36357222     HCab    G    C        0      0        2 
  26  chr26_36357222     HPrz    G    C        0      0        2 
  26  chr26_36357222     ZBoe    G    C        0      0        2 
  26  chr26_36357222     ZGre    G    C        1      2        2 
  26  chr26_36357222     ZHar    G    C        0      0        2 
  26  chr26_36357222   Sample    G    C        0      0        2 
  26  chr26_36366869     AAsi    C    A        0      0        2 
  26  chr26_36366869     AKia    C    A        0      0        2 
  26  chr26_36366869     AOna    C    A        0      0        2 
  26  chr26_36366869     ASom    C    A        0      0        2 
  26  chr26_36366869     HCab    C    A        0      0        2 
  26  chr26_36366869     HPrz    C    A        0      0        2 
  26  chr26_36366869     ZBoe    C    A      0.5      1        2 
  26  chr26_36366869     ZGre    C    A        0      0        2 
  26  chr26_36366869     ZHar    C    A        0      0        2 
  26  chr26_36366869   Sample    C    A        0      0        2 
  26  chr26_36371559     AAsi    G    T        0      0        2 
  26  chr26_36371559     AKia    G    T        0      0        2 
  26  chr26_36371559     AOna    G    T        0      0        2 
  26  chr26_36371559     ASom    G    T        0      0        2 
  26  chr26_36371559     HCab    G    T        0      0        2 
  26  chr26_36371559     HPrz    G    T        0      0        2 
  26  chr26_36371559     ZBoe    G    T        0      0        2 
  26  chr26_36371559     ZGre    G    T        0      0        2 
  26  chr26_36371559     ZHar    G    T      0.5      1        2 
  26  chr26_36371559   Sample    G    T        0      0        2 
  26  chr26_36381302     AAsi    G    T        0      0        2 
  26  chr26_36381302     AKia    G    T        0      0        2 
  26  chr26_36381302     AOna    G    T        0      0        2 
  26  chr26_36381302     ASom    G    T        0      0        2 
  26  chr26_36381302     HCab    G    T        0      0        2 
  26  chr26_36381302     HPrz    G    T        0      0        2 
  26  chr26_36381302     ZBoe    G    T        0      0        2 
  26  chr26_36381302     ZGre    G    T        1      2        2 
  26  chr26_36381302     ZHar    G    T        0      0        2 
  26  chr26_36381302   Sample    G    T        0      0        2 
  26  chr26_36420003     AAsi    G    C        0      0        2 
  26  chr26_36420003     AKia    G    C      0.5      1        2 
  26  chr26_36420003     AOna    G    C        0      0        2 
  26  chr26_36420003     ASom    G    C        0      0        2 
  26  chr26_36420003     HCab    G    C        0      0        2 
  26  chr26_36420003     HPrz    G    C        0      0        2 
  26  chr26_36420003     ZBoe    G    C        0      0        2 
  26  chr26_36420003     ZGre    G    C        0      0        2 
  26  chr26_36420003     ZHar    G    C        0      0        2 
  26  chr26_36420003   Sample    G    C        0      0        2 
  26  chr26_36450002     AAsi    T    G        0      0        2 
  26  chr26_36450002     AKia    T    G        0      0        2 
  26  chr26_36450002     AOna    T    G        0      0        2 
  26  chr26_36450002     ASom    T    G        0      0        2 
  26  chr26_36450002     HCab    T    G        0      0        2 
  26  chr26_36450002     HPrz    T    G        0      0        2 
  26  chr26_36450002     ZBoe    T    G        0      0        2 
  26  chr26_36450002     ZGre    T    G        0      0        2 
  26  chr26_36450002     ZHar    T    G        1      2        2 
  26  chr26_36450002   Sample    T    G        0      0        2 
  26  chr26_36463700     AAsi    G    T        0      0        2 
  26  chr26_36463700     AKia    G    T        0      0        2 
  26  chr26_36463700     AOna    G    T        0      0        2 
  26  chr26_36463700     ASom    G    T        0      0        2 
  26  chr26_36463700     HCab    G    T        1      2        2 
  26  chr26_36463700     HPrz    G    T        1      2        2 
  26  chr26_36463700     ZBoe    G    T        0      0        2 
  26  chr26_36463700     ZGre    G    T        0      0        2 
  26  chr26_36463700     ZHar    G    T        0      0        2 
  26  chr26_36463700   Sample    G    T        0      0        2 
  26  chr26_36489774     AAsi    T    G        0      0        2 
  26  chr26_36489774     AKia    T    G      0.5      1        2 
  26  chr26_36489774     AOna    T    G        0      0        2 
  26  chr26_36489774     ASom    T    G        0      0        2 
  26  chr26_36489774     HCab    T    G        0      0        2 
  26  chr26_36489774     HPrz    T    G        0      0        2 
  26  chr26_36489774     ZBoe    T    G        0      0        2 
  26  chr26_36489774     ZGre    T    G        0      0        2 
  26  chr26_36489774     ZHar    T    G        0      0        2 
  26  chr26_36489774   Sample    T    G        0      0        2 
  26  chr26_36499893     AAsi    C    G        0      0        2 
  26  chr26_36499893     AKia    C    G        0      0        2 
  26  chr26_36499893     AOna    C    G        0      0        2 
  26  chr26_36499893     ASom    C    G        0      0        2 
  26  chr26_36499893     HCab    C    G        1      2        2 
  26  chr26_36499893     HPrz    C    G        1      2        2 
  26  chr26_36499893     ZBoe    C    G        0      0        2 
  26  chr26_36499893     ZGre    C    G        0      0        2 
  26  chr26_36499893     ZHar    C    G        0      0        2 
  26  chr26_36499893   Sample    C    G        0      0        2 
  26  chr26_36500695     AAsi    A    C        0      0        2 
  26  chr26_36500695     AKia    A    C        0      0        2 
  26  chr26_36500695     AOna    A    C        0      0        2 
  26  chr26_36500695     ASom    A    C        0      0        2 
  26  chr26_36500695     HCab    A    C        0      0        2 
  26  chr26_36500695     HPrz    A    C        0      0        2 
  26  chr26_36500695     ZBoe    A    C        0      0        2 
  26  chr26_36500695     ZGre    A    C      0.5      1        2 
  26  chr26_36500695     ZHar    A    C        0      0        2 
  26  chr26_36500695   Sample    A    C        0      0        2 
  26  chr26_36510884     AAsi    G    T        0      0        2 
  26  chr26_36510884     AKia    G    T        0      0        2 
  26  chr26_36510884     AOna    G    T        0      0        2 
  26  chr26_36510884     ASom    G    T        0      0        2 
  26  chr26_36510884     HCab    G    T        0      0        2 
  26  chr26_36510884     HPrz    G    T        0      0        2 
  26  chr26_36510884     ZBoe    G    T      0.5      1        2 
  26  chr26_36510884     ZGre    G    T      0.5      1        2 
  26  chr26_36510884     ZHar    G    T        0      0        2 
  26  chr26_36510884   Sample    G    T        0      0        2 
  26  chr26_36512197     AAsi    T    G        0      0        2 
  26  chr26_36512197     AKia    T    G        0      0        2 
  26  chr26_36512197     AOna    T    G        0      0        2 
  26  chr26_36512197     ASom    T    G        0      0        2 
  26  chr26_36512197     HCab    T    G        0      0        2 
  26  chr26_36512197     HPrz    T    G        0      0        2 
  26  chr26_36512197     ZBoe    T    G      0.5      1        2 
  26  chr26_36512197     ZGre    T    G        0      0        2 
  26  chr26_36512197     ZHar    T    G        0      0        2 
  26  chr26_36512197   Sample    T    G        0      0        2 
  26  chr26_36519196     AAsi    C    A        0      0        2 
  26  chr26_36519196     AKia    C    A        0      0        2 
  26  chr26_36519196     AOna    C    A        0      0        2 
  26  chr26_36519196     ASom    C    A        0      0        2 
  26  chr26_36519196     HCab    C    A        0      0        2 
  26  chr26_36519196     HPrz    C    A        0      0        2 
  26  chr26_36519196     ZBoe    C    A      0.5      1        2 
  26  chr26_36519196     ZGre    C    A        0      0        2 
  26  chr26_36519196     ZHar    C    A        0      0        2 
  26  chr26_36519196   Sample    C    A        0      0        2 
  26  chr26_36541024     AAsi    T    G        0      0        2 
  26  chr26_36541024     AKia    T    G        0      0        2 
  26  chr26_36541024     AOna    T    G        0      0        2 
  26  chr26_36541024     ASom    T    G        0      0        2 
  26  chr26_36541024     HCab    T    G        0      0        2 
  26  chr26_36541024     HPrz    T    G        0      0        2 
  26  chr26_36541024     ZBoe    T    G      0.5      1        2 
  26  chr26_36541024     ZGre    T    G        0      0        2 
  26  chr26_36541024     ZHar    T    G        0      0        2 
  26  chr26_36541024   Sample    T    G        0      0        2 
  26  chr26_36547438     AAsi    A    T        1      2        2 
  26  chr26_36547438     AKia    A    T        0      0        2 
  26  chr26_36547438     AOna    A    T        0      0        2 
  26  chr26_36547438     ASom    A    T        1      2        2 
  26  chr26_36547438     HCab    A    T        0      0        2 
  26  chr26_36547438     HPrz    A    T        0      0        2 
  26  chr26_36547438     ZBoe    A    T        0      0        2 
  26  chr26_36547438     ZGre    A    T        0      0        2 
  26  chr26_36547438     ZHar    A    T        0      0        2 
  26  chr26_36547438   Sample    A    T        1      2        2 
  26  chr26_36557362     AAsi    C    G        0      0        2 
  26  chr26_36557362     AKia    C    G        0      0        2 
  26  chr26_36557362     AOna    C    G        1      2        2 
  26  chr26_36557362     ASom    C    G        0      0        2 
  26  chr26_36557362     HCab    C    G        0      0        2 
  26  chr26_36557362     HPrz    C    G        0      0        2 
  26  chr26_36557362     ZBoe    C    G        0      0        2 
  26  chr26_36557362     ZGre    C    G        0      0        2 
  26  chr26_36557362     ZHar    C    G        0      0        2 
  26  chr26_36557362   Sample    C    G        0      0        2 
  26  chr26_36608665     AAsi    C    G        0      0        2 
  26  chr26_36608665     AKia    C    G        0      0        2 
  26  chr26_36608665     AOna    C    G        0      0        2 
  26  chr26_36608665     ASom    C    G        0      0        2 
  26  chr26_36608665     HCab    C    G        0      0        2 
  26  chr26_36608665     HPrz    C    G        0      0        2 
  26  chr26_36608665     ZBoe    C    G      0.5      1        2 
  26  chr26_36608665     ZGre    C    G        0      0        2 
  26  chr26_36608665     ZHar    C    G        0      0        2 
  26  chr26_36608665   Sample    C    G        0      0        2 
  26  chr26_36631062     AAsi    G    T        0      0        2 
  26  chr26_36631062     AKia    G    T        0      0        2 
  26  chr26_36631062     AOna    G    T        0      0        2 
  26  chr26_36631062     ASom    G    T        0      0        2 
  26  chr26_36631062     HCab    G    T        0      0        2 
  26  chr26_36631062     HPrz    G    T        0      0        2 
  26  chr26_36631062     ZBoe    G    T        0      0        2 
  26  chr26_36631062     ZGre    G    T        1      2        2 
  26  chr26_36631062     ZHar    G    T        0      0        2 
  26  chr26_36631062   Sample    G    T        0      0        2 
  26  chr26_36633185     AAsi    G    C        0      0        2 
  26  chr26_36633185     AKia    G    C      0.5      1        2 
  26  chr26_36633185     AOna    G    C        0      0        2 
  26  chr26_36633185     ASom    G    C        0      0        2 
  26  chr26_36633185     HCab    G    C        0      0        2 
  26  chr26_36633185     HPrz    G    C        0      0        2 
  26  chr26_36633185     ZBoe    G    C        0      0        2 
  26  chr26_36633185     ZGre    G    C        0      0        2 
  26  chr26_36633185     ZHar    G    C        0      0        2 
  26  chr26_36633185   Sample    G    C        0      0        2 
  26  chr26_36660966     AAsi    G    T        0      0        2 
  26  chr26_36660966     AKia    G    T        0      0        2 
  26  chr26_36660966     AOna    G    T        0      0        2 
  26  chr26_36660966     ASom    G    T        0      0        2 
  26  chr26_36660966     HCab    G    T        0      0        2 
  26  chr26_36660966     HPrz    G    T        0      0        2 
  26  chr26_36660966     ZBoe    G    T        0      0        2 
  26  chr26_36660966     ZGre    G    T        1      2        2 
  26  chr26_36660966     ZHar    G    T        0      0        2 
  26  chr26_36660966   Sample    G    T        0      0        2 
  26  chr26_36669922     AAsi    C    A      0.5      1        2 
  26  chr26_36669922     AKia    C    A        0      0        2 
  26  chr26_36669922     AOna    C    A        0      0        2 
  26  chr26_36669922     ASom    C    A        0      0        2 
  26  chr26_36669922     HCab    C    A        0      0        2 
  26  chr26_36669922     HPrz    C    A        0      0        2 
  26  chr26_36669922     ZBoe    C    A        0      0        2 
  26  chr26_36669922     ZGre    C    A        0      0        2 
  26  chr26_36669922     ZHar    C    A        0      0        2 
  26  chr26_36669922   Sample    C    A        1      2        2 
  26  chr26_36675712     AAsi    G    C        0      0        2 
  26  chr26_36675712     AKia    G    C        0      0        2 
  26  chr26_36675712     AOna    G    C        0      0        2 
  26  chr26_36675712     ASom    G    C        0      0        2 
  26  chr26_36675712     HCab    G    C        0      0        2 
  26  chr26_36675712     HPrz    G    C        0      0        2 
  26  chr26_36675712     ZBoe    G    C        0      0        2 
  26  chr26_36675712     ZGre    G    C        0      0        2 
  26  chr26_36675712     ZHar    G    C      0.5      1        2 
  26  chr26_36675712   Sample    G    C        0      0        2 
  26  chr26_36683922     AAsi    G    T        0      0        2 
  26  chr26_36683922     AKia    G    T      0.5      1        2 
  26  chr26_36683922     AOna    G    T        1      2        2 
  26  chr26_36683922     ASom    G    T        0      0        2 
  26  chr26_36683922     HCab    G    T        0      0        2 
  26  chr26_36683922     HPrz    G    T        0      0        2 
  26  chr26_36683922     ZBoe    G    T        0      0        2 
  26  chr26_36683922     ZGre    G    T        0      0        2 
  26  chr26_36683922     ZHar    G    T        0      0        2 
  26  chr26_36683922   Sample    G    T        0      0        2 
  26  chr26_36707696     AAsi    A    T        0      0        2 
  26  chr26_36707696     AKia    A    T        0      0        2 
  26  chr26_36707696     AOna    A    T        0      0        2 
  26  chr26_36707696     ASom    A    T        0      0        2 
  26  chr26_36707696     HCab    A    T        0      0        2 
  26  chr26_36707696     HPrz    A    T        0      0        2 
  26  chr26_36707696     ZBoe    A    T      0.5      1        2 
  26  chr26_36707696     ZGre    A    T        0      0        2 
  26  chr26_36707696     ZHar    A    T        0      0        2 
  26  chr26_36707696   Sample    A    T        0      0        2 
  26  chr26_36716311     AAsi    A    T        0      0        2 
  26  chr26_36716311     AKia    A    T        0      0        2 
  26  chr26_36716311     AOna    A    T        0      0        2 
  26  chr26_36716311     ASom    A    T        0      0        2 
  26  chr26_36716311     HCab    A    T        0      0        2 
  26  chr26_36716311     HPrz    A    T        0      0        2 
  26  chr26_36716311     ZBoe    A    T      0.5      1        2 
  26  chr26_36716311     ZGre    A    T        0      0        2 
  26  chr26_36716311     ZHar    A    T        0      0        2 
  26  chr26_36716311   Sample    A    T        0      0        2 
  26  chr26_36716707     AAsi    G    T        1      2        2 
  26  chr26_36716707     AKia    G    T        0      0        2 
  26  chr26_36716707     AOna    G    T        0      0        2 
  26  chr26_36716707     ASom    G    T        0      0        2 
  26  chr26_36716707     HCab    G    T        0      0        2 
  26  chr26_36716707     HPrz    G    T        0      0        2 
  26  chr26_36716707     ZBoe    G    T        0      0        2 
  26  chr26_36716707     ZGre    G    T        0      0        2 
  26  chr26_36716707     ZHar    G    T        0      0        2 
  26  chr26_36716707   Sample    G    T        1      2        2 
  26  chr26_36737283     AAsi    C    G        0      0        2 
  26  chr26_36737283     AKia    C    G        0      0        2 
  26  chr26_36737283     AOna    C    G        0      0        2 
  26  chr26_36737283     ASom    C    G        0      0        2 
  26  chr26_36737283     HCab    C    G        1      2        2 
  26  chr26_36737283     HPrz    C    G        1      2        2 
  26  chr26_36737283     ZBoe    C    G        0      0        2 
  26  chr26_36737283     ZGre    C    G        0      0        2 
  26  chr26_36737283     ZHar    C    G        0      0        2 
  26  chr26_36737283   Sample    C    G        0      0        2 
  26  chr26_36741663     AAsi    A    C        0      0        2 
  26  chr26_36741663     AKia    A    C        0      0        2 
  26  chr26_36741663     AOna    A    C        0      0        2 
  26  chr26_36741663     ASom    A    C        0      0        2 
  26  chr26_36741663     HCab    A    C        0      0        2 
  26  chr26_36741663     HPrz    A    C        0      0        2 
  26  chr26_36741663     ZBoe    A    C      0.5      1        2 
  26  chr26_36741663     ZGre    A    C        0      0        2 
  26  chr26_36741663     ZHar    A    C        0      0        2 
  26  chr26_36741663   Sample    A    C        0      0        2 
  26  chr26_36742524     AAsi    T    G        0      0        2 
  26  chr26_36742524     AKia    T    G        0      0        2 
  26  chr26_36742524     AOna    T    G        0      0        2 
  26  chr26_36742524     ASom    T    G        0      0        2 
  26  chr26_36742524     HCab    T    G        0      0        2 
  26  chr26_36742524     HPrz    T    G        0      0        2 
  26  chr26_36742524     ZBoe    T    G      0.5      1        2 
  26  chr26_36742524     ZGre    T    G        0      0        2 
  26  chr26_36742524     ZHar    T    G        0      0        2 
  26  chr26_36742524   Sample    T    G        0      0        2 
  26  chr26_36768047     AAsi    T    G        0      0        2 
  26  chr26_36768047     AKia    T    G        0      0        2 
  26  chr26_36768047     AOna    T    G        0      0        2 
  26  chr26_36768047     ASom    T    G        0      0        2 
  26  chr26_36768047     HCab    T    G        1      2        2 
  26  chr26_36768047     HPrz    T    G        1      2        2 
  26  chr26_36768047     ZBoe    T    G        0      0        2 
  26  chr26_36768047     ZGre    T    G        0      0        2 
  26  chr26_36768047     ZHar    T    G        0      0        2 
  26  chr26_36768047   Sample    T    G        0      0        2 
  26  chr26_36777074     AAsi    T    A        0      0        2 
  26  chr26_36777074     AKia    T    A        0      0        2 
  26  chr26_36777074     AOna    T    A        0      0        2 
  26  chr26_36777074     ASom    T    A        0      0        2 
  26  chr26_36777074     HCab    T    A        0      0        2 
  26  chr26_36777074     HPrz    T    A      0.5      1        2 
  26  chr26_36777074     ZBoe    T    A        0      0        2 
  26  chr26_36777074     ZGre    T    A        0      0        2 
  26  chr26_36777074     ZHar    T    A        0      0        2 
  26  chr26_36777074   Sample    T    A        0      0        2 
  26  chr26_36802322     AAsi    T    A        0      0        2 
  26  chr26_36802322     AKia    T    A        0      0        2 
  26  chr26_36802322     AOna    T    A        0      0        2 
  26  chr26_36802322     ASom    T    A        0      0        2 
  26  chr26_36802322     HCab    T    A        0      0        2 
  26  chr26_36802322     HPrz    T    A        0      0        2 
  26  chr26_36802322     ZBoe    T    A      0.5      1        2 
  26  chr26_36802322     ZGre    T    A        0      0        2 
  26  chr26_36802322     ZHar    T    A        0      0        2 
  26  chr26_36802322   Sample    T    A        0      0        2 
  26  chr26_36807145     AAsi    A    C        0      0        2 
  26  chr26_36807145     AKia    A    C        0      0        2 
  26  chr26_36807145     AOna    A    C        0      0        2 
  26  chr26_36807145     ASom    A    C        0      0        2 
  26  chr26_36807145     HCab    A    C        0      0        2 
  26  chr26_36807145     HPrz    A    C        0      0        2 
  26  chr26_36807145     ZBoe    A    C        0      0        2 
  26  chr26_36807145     ZGre    A    C        0      0        2 
  26  chr26_36807145     ZHar    A    C        1      2        2 
  26  chr26_36807145   Sample    A    C        0      0        2 
  26  chr26_36856030     AAsi    A    C        0      0        2 
  26  chr26_36856030     AKia    A    C        0      0        2 
  26  chr26_36856030     AOna    A    C        0      0        2 
  26  chr26_36856030     ASom    A    C        0      0        2 
  26  chr26_36856030     HCab    A    C        0      0        2 
  26  chr26_36856030     HPrz    A    C        0      0        2 
  26  chr26_36856030     ZBoe    A    C        1      2        2 
  26  chr26_36856030     ZGre    A    C        0      0        2 
  26  chr26_36856030     ZHar    A    C        0      0        2 
  26  chr26_36856030   Sample    A    C        0      0        2 
  26  chr26_36863044     AAsi    T    A        0      0        2 
  26  chr26_36863044     AKia    T    A        0      0        2 
  26  chr26_36863044     AOna    T    A        0      0        2 
  26  chr26_36863044     ASom    T    A        0      0        2 
  26  chr26_36863044     HCab    T    A        1      2        2 
  26  chr26_36863044     HPrz    T    A        1      2        2 
  26  chr26_36863044     ZBoe    T    A        0      0        2 
  26  chr26_36863044     ZGre    T    A        0      0        2 
  26  chr26_36863044     ZHar    T    A        0      0        2 
  26  chr26_36863044   Sample    T    A        0      0        2 
  26  chr26_36864993     AAsi    C    G        1      2        2 
  26  chr26_36864993     AKia    C    G        0      0        2 
  26  chr26_36864993     AOna    C    G        0      0        2 
  26  chr26_36864993     ASom    C    G        1      2        2 
  26  chr26_36864993     HCab    C    G        0      0        2 
  26  chr26_36864993     HPrz    C    G        0      0        2 
  26  chr26_36864993     ZBoe    C    G        0      0        2 
  26  chr26_36864993     ZGre    C    G        0      0        2 
  26  chr26_36864993     ZHar    C    G        0      0        2 
  26  chr26_36864993   Sample    C    G        0      0        2 
  26  chr26_36868464     AAsi    A    C        0      0        2 
  26  chr26_36868464     AKia    A    C        0      0        2 
  26  chr26_36868464     AOna    A    C        0      0        2 
  26  chr26_36868464     ASom    A    C        0      0        2 
  26  chr26_36868464     HCab    A    C        1      2        2 
  26  chr26_36868464     HPrz    A    C        1      2        2 
  26  chr26_36868464     ZBoe    A    C        0      0        2 
  26  chr26_36868464     ZGre    A    C        0      0        2 
  26  chr26_36868464     ZHar    A    C        0      0        2 
  26  chr26_36868464   Sample    A    C        0      0        2 
  26  chr26_36876888     AAsi    A    C        0      0        2 
  26  chr26_36876888     AKia    A    C        0      0        2 
  26  chr26_36876888     AOna    A    C        0      0        2 
  26  chr26_36876888     ASom    A    C        0      0        2 
  26  chr26_36876888     HCab    A    C        0      0        2 
  26  chr26_36876888     HPrz    A    C        1      2        2 
  26  chr26_36876888     ZBoe    A    C        0      0        2 
  26  chr26_36876888     ZGre    A    C        0      0        2 
  26  chr26_36876888     ZHar    A    C        0      0        2 
  26  chr26_36876888   Sample    A    C        0      0        2 
  26  chr26_36880905     AAsi    A    T        0      0        2 
  26  chr26_36880905     AKia    A    T        0      0        2 
  26  chr26_36880905     AOna    A    T        0      0        2 
  26  chr26_36880905     ASom    A    T        0      0        2 
  26  chr26_36880905     HCab    A    T        1      2        2 
  26  chr26_36880905     HPrz    A    T        1      2        2 
  26  chr26_36880905     ZBoe    A    T        0      0        2 
  26  chr26_36880905     ZGre    A    T        0      0        2 
  26  chr26_36880905     ZHar    A    T        0      0        2 
  26  chr26_36880905   Sample    A    T        0      0        2 
  26  chr26_36921271     AAsi    T    A        0      0        2 
  26  chr26_36921271     AKia    T    A        0      0        2 
  26  chr26_36921271     AOna    T    A        0      0        2 
  26  chr26_36921271     ASom    T    A        0      0        2 
  26  chr26_36921271     HCab    T    A        1      2        2 
  26  chr26_36921271     HPrz    T    A        1      2        2 
  26  chr26_36921271     ZBoe    T    A        0      0        2 
  26  chr26_36921271     ZGre    T    A        0      0        2 
  26  chr26_36921271     ZHar    T    A        0      0        2 
  26  chr26_36921271   Sample    T    A        0      0        2 
  26  chr26_36923709     AAsi    A    T        0      0        2 
  26  chr26_36923709     AKia    A    T        0      0        2 
  26  chr26_36923709     AOna    A    T        0      0        2 
  26  chr26_36923709     ASom    A    T        0      0        2 
  26  chr26_36923709     HCab    A    T        0      0        2 
  26  chr26_36923709     HPrz    A    T        0      0        2 
  26  chr26_36923709     ZBoe    A    T        0      0        2 
  26  chr26_36923709     ZGre    A    T        0      0        2 
  26  chr26_36923709     ZHar    A    T        1      2        2 
  26  chr26_36923709   Sample    A    T        0      0        2 
  26  chr26_36925547     AAsi    C    A        0      0        2 
  26  chr26_36925547     AKia    C    A        1      2        2 
  26  chr26_36925547     AOna    C    A        0      0        2 
  26  chr26_36925547     ASom    C    A        0      0        2 
  26  chr26_36925547     HCab    C    A        0      0        2 
  26  chr26_36925547     HPrz    C    A        0      0        2 
  26  chr26_36925547     ZBoe    C    A        0      0        2 
  26  chr26_36925547     ZGre    C    A        0      0        2 
  26  chr26_36925547     ZHar    C    A        0      0        2 
  26  chr26_36925547   Sample    C    A        0      0        2 
  26  chr26_36932775     AAsi    C    A        0      0        2 
  26  chr26_36932775     AKia    C    A        0      0        2 
  26  chr26_36932775     AOna    C    A        0      0        2 
  26  chr26_36932775     ASom    C    A        0      0        2 
  26  chr26_36932775     HCab    C    A        1      2        2 
  26  chr26_36932775     HPrz    C    A        1      2        2 
  26  chr26_36932775     ZBoe    C    A        0      0        2 
  26  chr26_36932775     ZGre    C    A        0      0        2 
  26  chr26_36932775     ZHar    C    A        0      0        2 
  26  chr26_36932775   Sample    C    A        0      0        2 
  26  chr26_36944166     AAsi    C    A        0      0        2 
  26  chr26_36944166     AKia    C    A        0      0        2 
  26  chr26_36944166     AOna    C    A        0      0        2 
  26  chr26_36944166     ASom    C    A        0      0        2 
  26  chr26_36944166     HCab    C    A        1      2        2 
  26  chr26_36944166     HPrz    C    A        1      2        2 
  26  chr26_36944166     ZBoe    C    A        0      0        2 
  26  chr26_36944166     ZGre    C    A        0      0        2 
  26  chr26_36944166     ZHar    C    A        0      0        2 
  26  chr26_36944166   Sample    C    A        0      0        2 
  26  chr26_36945282     AAsi    T    G      0.5      1        2 
  26  chr26_36945282     AKia    T    G        0      0        2 
  26  chr26_36945282     AOna    T    G        0      0        2 
  26  chr26_36945282     ASom    T    G        0      0        2 
  26  chr26_36945282     HCab    T    G        0      0        2 
  26  chr26_36945282     HPrz    T    G        0      0        2 
  26  chr26_36945282     ZBoe    T    G        0      0        2 
  26  chr26_36945282     ZGre    T    G        0      0        2 
  26  chr26_36945282     ZHar    T    G        0      0        2 
  26  chr26_36945282   Sample    T    G        0      0        2 
  26  chr26_36948604     AAsi    G    T        0      0        2 
  26  chr26_36948604     AKia    G    T        0      0        2 
  26  chr26_36948604     AOna    G    T        0      0        2 
  26  chr26_36948604     ASom    G    T        0      0        2 
  26  chr26_36948604     HCab    G    T        0      0        2 
  26  chr26_36948604     HPrz    G    T        0      0        2 
  26  chr26_36948604     ZBoe    G    T        1      2        2 
  26  chr26_36948604     ZGre    G    T        0      0        2 
  26  chr26_36948604     ZHar    G    T        0      0        2 
  26  chr26_36948604   Sample    G    T        0      0        2 
  26  chr26_37030596     AAsi    G    T        0      0        2 
  26  chr26_37030596     AKia    G    T        1      2        2 
  26  chr26_37030596     AOna    G    T        1      2        2 
  26  chr26_37030596     ASom    G    T        0      0        2 
  26  chr26_37030596     HCab    G    T        0      0        2 
  26  chr26_37030596     HPrz    G    T        0      0        2 
  26  chr26_37030596     ZBoe    G    T        0      0        2 
  26  chr26_37030596     ZGre    G    T        0      0        2 
  26  chr26_37030596     ZHar    G    T        0      0        2 
  26  chr26_37030596   Sample    G    T        0      0        2 
  26  chr26_37036564     AAsi    A    C        0      0        2 
  26  chr26_37036564     AKia    A    C        0      0        2 
  26  chr26_37036564     AOna    A    C        0      0        2 
  26  chr26_37036564     ASom    A    C        1      2        2 
  26  chr26_37036564     HCab    A    C        0      0        2 
  26  chr26_37036564     HPrz    A    C        0      0        2 
  26  chr26_37036564     ZBoe    A    C        0      0        2 
  26  chr26_37036564     ZGre    A    C        0      0        2 
  26  chr26_37036564     ZHar    A    C        0      0        2 
  26  chr26_37036564   Sample    A    C        0      0        2 
  26  chr26_37045704     AAsi    T    A        0      0        2 
  26  chr26_37045704     AKia    T    A        0      0        2 
  26  chr26_37045704     AOna    T    A        0      0        2 
  26  chr26_37045704     ASom    T    A        0      0        2 
  26  chr26_37045704     HCab    T    A        0      0        2 
  26  chr26_37045704     HPrz    T    A        0      0        2 
  26  chr26_37045704     ZBoe    T    A      0.5      1        2 
  26  chr26_37045704     ZGre    T    A        0      0        2 
  26  chr26_37045704     ZHar    T    A        0      0        2 
  26  chr26_37045704   Sample    T    A        0      0        2 
  26  chr26_37078261     AAsi    G    T        0      0        2 
  26  chr26_37078261     AKia    G    T        0      0        2 
  26  chr26_37078261     AOna    G    T        0      0        2 
  26  chr26_37078261     ASom    G    T        0      0        2 
  26  chr26_37078261     HCab    G    T        0      0        2 
  26  chr26_37078261     HPrz    G    T        0      0        2 
  26  chr26_37078261     ZBoe    G    T        0      0        2 
  26  chr26_37078261     ZGre    G    T        0      0        2 
  26  chr26_37078261     ZHar    G    T        1      2        2 
  26  chr26_37078261   Sample    G    T        0      0        2 
  26  chr26_37086764     AAsi    C    G        0      0        2 
  26  chr26_37086764     AKia    C    G        0      0        2 
  26  chr26_37086764     AOna    C    G        0      0        2 
  26  chr26_37086764     ASom    C    G        0      0        2 
  26  chr26_37086764     HCab    C    G        0      0        2 
  26  chr26_37086764     HPrz    C    G        0      0        2 
  26  chr26_37086764     ZBoe    C    G        1      2        2 
  26  chr26_37086764     ZGre    C    G        0      0        2 
  26  chr26_37086764     ZHar    C    G        0      0        2 
  26  chr26_37086764   Sample    C    G        0      0        2 
  26  chr26_37110690     AAsi    G    T        0      0        2 
  26  chr26_37110690     AKia    G    T        0      0        2 
  26  chr26_37110690     AOna    G    T        0      0        2 
  26  chr26_37110690     ASom    G    T        0      0        2 
  26  chr26_37110690     HCab    G    T        1      2        2 
  26  chr26_37110690     HPrz    G    T        1      2        2 
  26  chr26_37110690     ZBoe    G    T        0      0        2 
  26  chr26_37110690     ZGre    G    T        0      0        2 
  26  chr26_37110690     ZHar    G    T        0      0        2 
  26  chr26_37110690   Sample    G    T        0      0        2 
  26  chr26_37124232     AAsi    T    G        0      0        2 
  26  chr26_37124232     AKia    T    G        0      0        2 
  26  chr26_37124232     AOna    T    G        0      0        2 
  26  chr26_37124232     ASom    T    G        0      0        2 
  26  chr26_37124232     HCab    T    G        1      2        2 
  26  chr26_37124232     HPrz    T    G        1      2        2 
  26  chr26_37124232     ZBoe    T    G        0      0        2 
  26  chr26_37124232     ZGre    T    G        0      0        2 
  26  chr26_37124232     ZHar    T    G        0      0        2 
  26  chr26_37124232   Sample    T    G        0      0        2 
  26  chr26_37142997     AAsi    G    C        0      0        2 
  26  chr26_37142997     AKia    G    C        0      0        2 
  26  chr26_37142997     AOna    G    C      0.5      1        2 
  26  chr26_37142997     ASom    G    C        0      0        2 
  26  chr26_37142997     HCab    G    C        0      0        2 
  26  chr26_37142997     HPrz    G    C        0      0        2 
  26  chr26_37142997     ZBoe    G    C        0      0        2 
  26  chr26_37142997     ZGre    G    C        0      0        2 
  26  chr26_37142997     ZHar    G    C        0      0        2 
  26  chr26_37142997   Sample    G    C        0      0        2 
  26  chr26_37161491     AAsi    A    T        0      0        2 
  26  chr26_37161491     AKia    A    T        1      2        2 
  26  chr26_37161491     AOna    A    T        1      2        2 
  26  chr26_37161491     ASom    A    T        0      0        2 
  26  chr26_37161491     HCab    A    T        0      0        2 
  26  chr26_37161491     HPrz    A    T        0      0        2 
  26  chr26_37161491     ZBoe    A    T        0      0        2 
  26  chr26_37161491     ZGre    A    T        0      0        2 
  26  chr26_37161491     ZHar    A    T        0      0        2 
  26  chr26_37161491   Sample    A    T        0      0        2 
  26  chr26_37162791     AAsi    C    A        0      0        2 
  26  chr26_37162791     AKia    C    A        0      0        2 
  26  chr26_37162791     AOna    C    A        0      0        2 
  26  chr26_37162791     ASom    C    A        0      0        2 
  26  chr26_37162791     HCab    C    A        0      0        2 
  26  chr26_37162791     HPrz    C    A        0      0        2 
  26  chr26_37162791     ZBoe    C    A        1      2        2 
  26  chr26_37162791     ZGre    C    A        0      0        2 
  26  chr26_37162791     ZHar    C    A        0      0        2 
  26  chr26_37162791   Sample    C    A        0      0        2 
  26  chr26_37179820     AAsi    G    T        0      0        2 
  26  chr26_37179820     AKia    G    T        0      0        2 
  26  chr26_37179820     AOna    G    T        0      0        2 
  26  chr26_37179820     ASom    G    T        0      0        2 
  26  chr26_37179820     HCab    G    T        0      0        2 
  26  chr26_37179820     HPrz    G    T        0      0        2 
  26  chr26_37179820     ZBoe    G    T      0.5      1        2 
  26  chr26_37179820     ZGre    G    T        0      0        2 
  26  chr26_37179820     ZHar    G    T        0      0        2 
  26  chr26_37179820   Sample    G    T        0      0        2 
  26  chr26_37190530     AAsi    C    G        0      0        2 
  26  chr26_37190530     AKia    C    G        0      0        2 
  26  chr26_37190530     AOna    C    G        0      0        2 
  26  chr26_37190530     ASom    C    G        0      0        2 
  26  chr26_37190530     HCab    C    G        1      2        2 
  26  chr26_37190530     HPrz    C    G      0.5      1        2 
  26  chr26_37190530     ZBoe    C    G        0      0        2 
  26  chr26_37190530     ZGre    C    G        0      0        2 
  26  chr26_37190530     ZHar    C    G        0      0        2 
  26  chr26_37190530   Sample    C    G        0      0        2 
  26  chr26_37190614     AAsi    A    C        0      0        2 
  26  chr26_37190614     AKia    A    C        0      0        2 
  26  chr26_37190614     AOna    A    C        1      2        2 
  26  chr26_37190614     ASom    A    C        0      0        2 
  26  chr26_37190614     HCab    A    C        0      0        2 
  26  chr26_37190614     HPrz    A    C        0      0        2 
  26  chr26_37190614     ZBoe    A    C        0      0        2 
  26  chr26_37190614     ZGre    A    C        0      0        2 
  26  chr26_37190614     ZHar    A    C        0      0        2 
  26  chr26_37190614   Sample    A    C        0      0        2 
  26  chr26_37205710     AAsi    T    G        0      0        2 
  26  chr26_37205710     AKia    T    G        0      0        2 
  26  chr26_37205710     AOna    T    G        0      0        2 
  26  chr26_37205710     ASom    T    G        0      0        2 
  26  chr26_37205710     HCab    T    G        0      0        2 
  26  chr26_37205710     HPrz    T    G        0      0        2 
  26  chr26_37205710     ZBoe    T    G      0.5      1        2 
  26  chr26_37205710     ZGre    T    G        0      0        2 
  26  chr26_37205710     ZHar    T    G        0      0        2 
  26  chr26_37205710   Sample    T    G        0      0        2 
  26  chr26_37211337     AAsi    A    C        0      0        2 
  26  chr26_37211337     AKia    A    C        0      0        2 
  26  chr26_37211337     AOna    A    C      0.5      1        2 
  26  chr26_37211337     ASom    A    C        0      0        2 
  26  chr26_37211337     HCab    A    C        0      0        2 
  26  chr26_37211337     HPrz    A    C        0      0        2 
  26  chr26_37211337     ZBoe    A    C        0      0        2 
  26  chr26_37211337     ZGre    A    C        0      0        2 
  26  chr26_37211337     ZHar    A    C        0      0        2 
  26  chr26_37211337   Sample    A    C        0      0        2 
  26  chr26_37216846     AAsi    A    C        0      0        2 
  26  chr26_37216846     AKia    A    C        0      0        2 
  26  chr26_37216846     AOna    A    C        0      0        2 
  26  chr26_37216846     ASom    A    C        0      0        2 
  26  chr26_37216846     HCab    A    C        0      0        2 
  26  chr26_37216846     HPrz    A    C      0.5      1        2 
  26  chr26_37216846     ZBoe    A    C        0      0        2 
  26  chr26_37216846     ZGre    A    C        0      0        2 
  26  chr26_37216846     ZHar    A    C        0      0        2 
  26  chr26_37216846   Sample    A    C        0      0        2 
  26  chr26_37221598     AAsi    G    C        0      0        2 
  26  chr26_37221598     AKia    G    C        0      0        2 
  26  chr26_37221598     AOna    G    C      0.5      1        2 
  26  chr26_37221598     ASom    G    C        0      0        2 
  26  chr26_37221598     HCab    G    C        0      0        2 
  26  chr26_37221598     HPrz    G    C        0      0        2 
  26  chr26_37221598     ZBoe    G    C        0      0        2 
  26  chr26_37221598     ZGre    G    C        0      0        2 
  26  chr26_37221598     ZHar    G    C        0      0        2 
  26  chr26_37221598   Sample    G    C        0      0        2 
  26  chr26_37222312     AAsi    A    C        0      0        2 
  26  chr26_37222312     AKia    A    C        0      0        2 
  26  chr26_37222312     AOna    A    C        0      0        2 
  26  chr26_37222312     ASom    A    C        0      0        2 
  26  chr26_37222312     HCab    A    C        0      0        2 
  26  chr26_37222312     HPrz    A    C        0      0        2 
  26  chr26_37222312     ZBoe    A    C        0      0        2 
  26  chr26_37222312     ZGre    A    C        1      2        2 
  26  chr26_37222312     ZHar    A    C        0      0        2 
  26  chr26_37222312   Sample    A    C        0      0        2 
  26  chr26_37237769     AAsi    G    C        0      0        2 
  26  chr26_37237769     AKia    G    C        0      0        2 
  26  chr26_37237769     AOna    G    C        0      0        2 
  26  chr26_37237769     ASom    G    C        0      0        2 
  26  chr26_37237769     HCab    G    C        0      0        2 
  26  chr26_37237769     HPrz    G    C        0      0        2 
  26  chr26_37237769     ZBoe    G    C      0.5      1        2 
  26  chr26_37237769     ZGre    G    C        0      0        2 
  26  chr26_37237769     ZHar    G    C        0      0        2 
  26  chr26_37237769   Sample    G    C        0      0        2 
  26  chr26_37243638     AAsi    G    T        0      0        2 
  26  chr26_37243638     AKia    G    T        0      0        2 
  26  chr26_37243638     AOna    G    T        0      0        2 
  26  chr26_37243638     ASom    G    T        0      0        2 
  26  chr26_37243638     HCab    G    T        0      0        2 
  26  chr26_37243638     HPrz    G    T        0      0        2 
  26  chr26_37243638     ZBoe    G    T        1      2        2 
  26  chr26_37243638     ZGre    G    T        0      0        2 
  26  chr26_37243638     ZHar    G    T        0      0        2 
  26  chr26_37243638   Sample    G    T        0      0        2 
  26  chr26_37255472     AAsi    G    C        0      0        2 
  26  chr26_37255472     AKia    G    C        0      0        2 
  26  chr26_37255472     AOna    G    C        0      0        2 
  26  chr26_37255472     ASom    G    C        0      0        2 
  26  chr26_37255472     HCab    G    C        1      2        2 
  26  chr26_37255472     HPrz    G    C        1      2        2 
  26  chr26_37255472     ZBoe    G    C        0      0        2 
  26  chr26_37255472     ZGre    G    C        0      0        2 
  26  chr26_37255472     ZHar    G    C        0      0        2 
  26  chr26_37255472   Sample    G    C        0      0        2 
  26  chr26_37297563     AAsi    G    T        0      0        2 
  26  chr26_37297563     AKia    G    T        0      0        2 
  26  chr26_37297563     AOna    G    T        0      0        2 
  26  chr26_37297563     ASom    G    T        0      0        2 
  26  chr26_37297563     HCab    G    T        0      0        2 
  26  chr26_37297563     HPrz    G    T        0      0        2 
  26  chr26_37297563     ZBoe    G    T        0      0        2 
  26  chr26_37297563     ZGre    G    T        0      0        2 
  26  chr26_37297563     ZHar    G    T        1      2        2 
  26  chr26_37297563   Sample    G    T        0      0        2 
  26  chr26_37334651     AAsi    G    T      0.5      1        2 
  26  chr26_37334651     AKia    G    T        0      0        2 
  26  chr26_37334651     AOna    G    T        0      0        2 
  26  chr26_37334651     ASom    G    T        0      0        2 
  26  chr26_37334651     HCab    G    T        0      0        2 
  26  chr26_37334651     HPrz    G    T        0      0        2 
  26  chr26_37334651     ZBoe    G    T        0      0        2 
  26  chr26_37334651     ZGre    G    T        0      0        2 
  26  chr26_37334651     ZHar    G    T        0      0        2 
  26  chr26_37334651   Sample    G    T        0      0        2 
  26  chr26_37340950     AAsi    T    G        0      0        2 
  26  chr26_37340950     AKia    T    G        0      0        2 
  26  chr26_37340950     AOna    T    G        0      0        2 
  26  chr26_37340950     ASom    T    G        0      0        2 
  26  chr26_37340950     HCab    T    G        0      0        2 
  26  chr26_37340950     HPrz    T    G      0.5      1        2 
  26  chr26_37340950     ZBoe    T    G        0      0        2 
  26  chr26_37340950     ZGre    T    G        0      0        2 
  26  chr26_37340950     ZHar    T    G        0      0        2 
  26  chr26_37340950   Sample    T    G        0      0        2 
  26  chr26_37354061     AAsi    C    G        0      0        2 
  26  chr26_37354061     AKia    C    G        0      0        2 
  26  chr26_37354061     AOna    C    G        0      0        2 
  26  chr26_37354061     ASom    C    G        0      0        2 
  26  chr26_37354061     HCab    C    G        0      0        2 
  26  chr26_37354061     HPrz    C    G        0      0        2 
  26  chr26_37354061     ZBoe    C    G      0.5      1        2 
  26  chr26_37354061     ZGre    C    G        0      0        2 
  26  chr26_37354061     ZHar    C    G        0      0        2 
  26  chr26_37354061   Sample    C    G        0      0        2 
  26  chr26_37377790     AAsi    T    G        0      0        2 
  26  chr26_37377790     AKia    T    G        0      0        2 
  26  chr26_37377790     AOna    T    G        0      0        2 
  26  chr26_37377790     ASom    T    G        0      0        2 
  26  chr26_37377790     HCab    T    G        0      0        2 
  26  chr26_37377790     HPrz    T    G        0      0        2 
  26  chr26_37377790     ZBoe    T    G      0.5      1        2 
  26  chr26_37377790     ZGre    T    G        0      0        2 
  26  chr26_37377790     ZHar    T    G        0      0        2 
  26  chr26_37377790   Sample    T    G        0      0        2 
  26  chr26_37382630     AAsi    C    A        0      0        2 
  26  chr26_37382630     AKia    C    A        0      0        2 
  26  chr26_37382630     AOna    C    A        0      0        2 
  26  chr26_37382630     ASom    C    A        0      0        2 
  26  chr26_37382630     HCab    C    A      0.5      1        2 
  26  chr26_37382630     HPrz    C    A      0.5      1        2 
  26  chr26_37382630     ZBoe    C    A        0      0        2 
  26  chr26_37382630     ZGre    C    A        0      0        2 
  26  chr26_37382630     ZHar    C    A        0      0        2 
  26  chr26_37382630   Sample    C    A        0      0        2 
  26  chr26_37384062     AAsi    C    G        0      0        2 
  26  chr26_37384062     AKia    C    G        0      0        2 
  26  chr26_37384062     AOna    C    G        0      0        2 
  26  chr26_37384062     ASom    C    G        0      0        2 
  26  chr26_37384062     HCab    C    G        1      2        2 
  26  chr26_37384062     HPrz    C    G        1      2        2 
  26  chr26_37384062     ZBoe    C    G        0      0        2 
  26  chr26_37384062     ZGre    C    G        0      0        2 
  26  chr26_37384062     ZHar    C    G        0      0        2 
  26  chr26_37384062   Sample    C    G        0      0        2 
  26  chr26_37387373     AAsi    C    A        0      0        2 
  26  chr26_37387373     AKia    C    A        0      0        2 
  26  chr26_37387373     AOna    C    A        0      0        2 
  26  chr26_37387373     ASom    C    A        0      0        2 
  26  chr26_37387373     HCab    C    A        0      0        2 
  26  chr26_37387373     HPrz    C    A        0      0        2 
  26  chr26_37387373     ZBoe    C    A      0.5      1        2 
  26  chr26_37387373     ZGre    C    A        0      0        2 
  26  chr26_37387373     ZHar    C    A        0      0        2 
  26  chr26_37387373   Sample    C    A        0      0        2 
  26  chr26_37449011     AAsi    G    C        0      0        2 
  26  chr26_37449011     AKia    G    C        0      0        2 
  26  chr26_37449011     AOna    G    C        0      0        2 
  26  chr26_37449011     ASom    G    C        0      0        2 
  26  chr26_37449011     HCab    G    C        1      2        2 
  26  chr26_37449011     HPrz    G    C        1      2        2 
  26  chr26_37449011     ZBoe    G    C        0      0        2 
  26  chr26_37449011     ZGre    G    C        0      0        2 
  26  chr26_37449011     ZHar    G    C        0      0        2 
  26  chr26_37449011   Sample    G    C        0      0        2 
  26  chr26_37453580     AAsi    A    T        0      0        2 
  26  chr26_37453580     AKia    A    T        0      0        2 
  26  chr26_37453580     AOna    A    T        0      0        2 
  26  chr26_37453580     ASom    A    T        0      0        2 
  26  chr26_37453580     HCab    A    T      0.5      1        2 
  26  chr26_37453580     HPrz    A    T      0.5      1        2 
  26  chr26_37453580     ZBoe    A    T        0      0        2 
  26  chr26_37453580     ZGre    A    T        0      0        2 
  26  chr26_37453580     ZHar    A    T        0      0        2 
  26  chr26_37453580   Sample    A    T        0      0        2 
  26  chr26_37515748     AAsi    C    A        1      2        2 
  26  chr26_37515748     AKia    C    A        0      0        2 
  26  chr26_37515748     AOna    C    A        0      0        2 
  26  chr26_37515748     ASom    C    A      0.5      1        2 
  26  chr26_37515748     HCab    C    A        0      0        2 
  26  chr26_37515748     HPrz    C    A        0      0        2 
  26  chr26_37515748     ZBoe    C    A        0      0        2 
  26  chr26_37515748     ZGre    C    A        0      0        2 
  26  chr26_37515748     ZHar    C    A        0      0        2 
  26  chr26_37515748   Sample    C    A        0      0        2 
  26  chr26_37524157     AAsi    A    C        0      0        2 
  26  chr26_37524157     AKia    A    C        0      0        2 
  26  chr26_37524157     AOna    A    C        0      0        2 
  26  chr26_37524157     ASom    A    C        0      0        2 
  26  chr26_37524157     HCab    A    C        0      0        2 
  26  chr26_37524157     HPrz    A    C        0      0        2 
  26  chr26_37524157     ZBoe    A    C        0      0        2 
  26  chr26_37524157     ZGre    A    C        1      2        2 
  26  chr26_37524157     ZHar    A    C        1      2        2 
  26  chr26_37524157   Sample    A    C        0      0        2 
  26  chr26_37531211     AAsi    A    T        0      0        2 
  26  chr26_37531211     AKia    A    T        0      0        2 
  26  chr26_37531211     AOna    A    T        0      0        2 
  26  chr26_37531211     ASom    A    T        0      0        2 
  26  chr26_37531211     HCab    A    T        0      0        2 
  26  chr26_37531211     HPrz    A    T      0.5      1        2 
  26  chr26_37531211     ZBoe    A    T        0      0        2 
  26  chr26_37531211     ZGre    A    T        0      0        2 
  26  chr26_37531211     ZHar    A    T        0      0        2 
  26  chr26_37531211   Sample    A    T        0      0        2 
  26  chr26_37533547     AAsi    A    T        0      0        2 
  26  chr26_37533547     AKia    A    T        0      0        2 
  26  chr26_37533547     AOna    A    T        0      0        2 
  26  chr26_37533547     ASom    A    T        0      0        2 
  26  chr26_37533547     HCab    A    T        0      0        2 
  26  chr26_37533547     HPrz    A    T      0.5      1        2 
  26  chr26_37533547     ZBoe    A    T        0      0        2 
  26  chr26_37533547     ZGre    A    T        0      0        2 
  26  chr26_37533547     ZHar    A    T        0      0        2 
  26  chr26_37533547   Sample    A    T        0      0        2 
  26  chr26_37568984     AAsi    C    A        0      0        2 
  26  chr26_37568984     AKia    C    A        0      0        2 
  26  chr26_37568984     AOna    C    A        0      0        2 
  26  chr26_37568984     ASom    C    A        0      0        2 
  26  chr26_37568984     HCab    C    A        0      0        2 
  26  chr26_37568984     HPrz    C    A        0      0        2 
  26  chr26_37568984     ZBoe    C    A        0      0        2 
  26  chr26_37568984     ZGre    C    A        0      0        2 
  26  chr26_37568984     ZHar    C    A        1      2        2 
  26  chr26_37568984   Sample    C    A        0      0        2 
  26  chr26_37569410     AAsi    C    G        0      0        2 
  26  chr26_37569410     AKia    C    G        0      0        2 
  26  chr26_37569410     AOna    C    G      0.5      1        2 
  26  chr26_37569410     ASom    C    G        0      0        2 
  26  chr26_37569410     HCab    C    G        0      0        2 
  26  chr26_37569410     HPrz    C    G        0      0        2 
  26  chr26_37569410     ZBoe    C    G        0      0        2 
  26  chr26_37569410     ZGre    C    G        0      0        2 
  26  chr26_37569410     ZHar    C    G        0      0        2 
  26  chr26_37569410   Sample    C    G        0      0        2 
  26  chr26_37574885     AAsi    A    C        0      0        2 
  26  chr26_37574885     AKia    A    C        0      0        2 
  26  chr26_37574885     AOna    A    C        0      0        2 
  26  chr26_37574885     ASom    A    C        0      0        2 
  26  chr26_37574885     HCab    A    C        0      0        2 
  26  chr26_37574885     HPrz    A    C        0      0        2 
  26  chr26_37574885     ZBoe    A    C        0      0        2 
  26  chr26_37574885     ZGre    A    C        0      0        2 
  26  chr26_37574885     ZHar    A    C        1      2        2 
  26  chr26_37574885   Sample    A    C        0      0        2 
  26  chr26_37583521     AAsi    C    A        0      0        2 
  26  chr26_37583521     AKia    C    A        0      0        2 
  26  chr26_37583521     AOna    C    A        0      0        2 
  26  chr26_37583521     ASom    C    A        0      0        2 
  26  chr26_37583521     HCab    C    A        1      2        2 
  26  chr26_37583521     HPrz    C    A        1      2        2 
  26  chr26_37583521     ZBoe    C    A        0      0        2 
  26  chr26_37583521     ZGre    C    A        0      0        2 
  26  chr26_37583521     ZHar    C    A        0      0        2 
  26  chr26_37583521   Sample    C    A        0      0        2 
  26  chr26_37589661     AAsi    C    G        0      0        2 
  26  chr26_37589661     AKia    C    G        0      0        2 
  26  chr26_37589661     AOna    C    G        0      0        2 
  26  chr26_37589661     ASom    C    G      0.5      1        2 
  26  chr26_37589661     HCab    C    G        0      0        2 
  26  chr26_37589661     HPrz    C    G        0      0        2 
  26  chr26_37589661     ZBoe    C    G        0      0        2 
  26  chr26_37589661     ZGre    C    G        0      0        2 
  26  chr26_37589661     ZHar    C    G        0      0        2 
  26  chr26_37589661   Sample    C    G        0      0        2 
  26  chr26_37589987     AAsi    C    G        0      0        2 
  26  chr26_37589987     AKia    C    G        0      0        2 
  26  chr26_37589987     AOna    C    G        0      0        2 
  26  chr26_37589987     ASom    C    G        0      0        2 
  26  chr26_37589987     HCab    C    G        1      2        2 
  26  chr26_37589987     HPrz    C    G        1      2        2 
  26  chr26_37589987     ZBoe    C    G        0      0        2 
  26  chr26_37589987     ZGre    C    G        0      0        2 
  26  chr26_37589987     ZHar    C    G        0      0        2 
  26  chr26_37589987   Sample    C    G        0      0        2 
  26  chr26_37604500     AAsi    C    A        0      0        2 
  26  chr26_37604500     AKia    C    A        0      0        2 
  26  chr26_37604500     AOna    C    A        0      0        2 
  26  chr26_37604500     ASom    C    A        0      0        2 
  26  chr26_37604500     HCab    C    A        0      0        2 
  26  chr26_37604500     HPrz    C    A        0      0        2 
  26  chr26_37604500     ZBoe    C    A        1      2        2 
  26  chr26_37604500     ZGre    C    A        0      0        2 
  26  chr26_37604500     ZHar    C    A        0      0        2 
  26  chr26_37604500   Sample    C    A        0      0        2 
  26  chr26_37615100     AAsi    T    G        0      0        2 
  26  chr26_37615100     AKia    T    G        0      0        2 
  26  chr26_37615100     AOna    T    G        0      0        2 
  26  chr26_37615100     ASom    T    G        0      0        2 
  26  chr26_37615100     HCab    T    G        0      0        2 
  26  chr26_37615100     HPrz    T    G        0      0        2 
  26  chr26_37615100     ZBoe    T    G        0      0        2 
  26  chr26_37615100     ZGre    T    G        0      0        2 
  26  chr26_37615100     ZHar    T    G      0.5      1        2 
  26  chr26_37615100   Sample    T    G        0      0        2 
  26  chr26_37620113     AAsi    C    G        0      0        2 
  26  chr26_37620113     AKia    C    G        0      0        2 
  26  chr26_37620113     AOna    C    G        0      0        2 
  26  chr26_37620113     ASom    C    G      0.5      1        2 
  26  chr26_37620113     HCab    C    G        0      0        2 
  26  chr26_37620113     HPrz    C    G        0      0        2 
  26  chr26_37620113     ZBoe    C    G        0      0        2 
  26  chr26_37620113     ZGre    C    G        0      0        2 
  26  chr26_37620113     ZHar    C    G        0      0        2 
  26  chr26_37620113   Sample    C    G        0      0        2 
  26  chr26_37627877     AAsi    A    C        0      0        2 
  26  chr26_37627877     AKia    A    C        0      0        2 
  26  chr26_37627877     AOna    A    C        0      0        2 
  26  chr26_37627877     ASom    A    C        0      0        2 
  26  chr26_37627877     HCab    A    C        0      0        2 
  26  chr26_37627877     HPrz    A    C        0      0        2 
  26  chr26_37627877     ZBoe    A    C      0.5      1        2 
  26  chr26_37627877     ZGre    A    C        0      0        2 
  26  chr26_37627877     ZHar    A    C        0      0        2 
  26  chr26_37627877   Sample    A    C        0      0        2 
  26  chr26_37639038     AAsi    T    A        0      0        2 
  26  chr26_37639038     AKia    T    A        1      2        2 
  26  chr26_37639038     AOna    T    A        0      0        2 
  26  chr26_37639038     ASom    T    A        0      0        2 
  26  chr26_37639038     HCab    T    A        0      0        2 
  26  chr26_37639038     HPrz    T    A        0      0        2 
  26  chr26_37639038     ZBoe    T    A        0      0        2 
  26  chr26_37639038     ZGre    T    A        0      0        2 
  26  chr26_37639038     ZHar    T    A        0      0        2 
  26  chr26_37639038   Sample    T    A        0      0        2 
  26  chr26_37656849     AAsi    T    G        0      0        2 
  26  chr26_37656849     AKia    T    G        0      0        2 
  26  chr26_37656849     AOna    T    G        0      0        2 
  26  chr26_37656849     ASom    T    G        0      0        2 
  26  chr26_37656849     HCab    T    G        1      2        2 
  26  chr26_37656849     HPrz    T    G        1      2        2 
  26  chr26_37656849     ZBoe    T    G        0      0        2 
  26  chr26_37656849     ZGre    T    G        0      0        2 
  26  chr26_37656849     ZHar    T    G        0      0        2 
  26  chr26_37656849   Sample    T    G        0      0        2 
  26  chr26_37657140     AAsi    T    G        0      0        2 
  26  chr26_37657140     AKia    T    G        0      0        2 
  26  chr26_37657140     AOna    T    G      0.5      1        2 
  26  chr26_37657140     ASom    T    G        0      0        2 
  26  chr26_37657140     HCab    T    G        0      0        2 
  26  chr26_37657140     HPrz    T    G        0      0        2 
  26  chr26_37657140     ZBoe    T    G        0      0        2 
  26  chr26_37657140     ZGre    T    G        0      0        2 
  26  chr26_37657140     ZHar    T    G        0      0        2 
  26  chr26_37657140   Sample    T    G        0      0        2 
  26  chr26_37688288     AAsi    A    C        0      0        2 
  26  chr26_37688288     AKia    A    C        0      0        2 
  26  chr26_37688288     AOna    A    C        0      0        2 
  26  chr26_37688288     ASom    A    C        0      0        2 
  26  chr26_37688288     HCab    A    C        0      0        2 
  26  chr26_37688288     HPrz    A    C        0      0        2 
  26  chr26_37688288     ZBoe    A    C        0      0        2 
  26  chr26_37688288     ZGre    A    C        0      0        2 
  26  chr26_37688288     ZHar    A    C        1      2        2 
  26  chr26_37688288   Sample    A    C        0      0        2 
  26  chr26_37688761     AAsi    A    C        0      0        2 
  26  chr26_37688761     AKia    A    C        0      0        2 
  26  chr26_37688761     AOna    A    C        1      2        2 
  26  chr26_37688761     ASom    A    C        0      0        2 
  26  chr26_37688761     HCab    A    C        0      0        2 
  26  chr26_37688761     HPrz    A    C        0      0        2 
  26  chr26_37688761     ZBoe    A    C        0      0        2 
  26  chr26_37688761     ZGre    A    C        0      0        2 
  26  chr26_37688761     ZHar    A    C        0      0        2 
  26  chr26_37688761   Sample    A    C        0      0        2 
  26  chr26_37699168     AAsi    T    A        0      0        2 
  26  chr26_37699168     AKia    T    A        0      0        2 
  26  chr26_37699168     AOna    T    A        0      0        2 
  26  chr26_37699168     ASom    T    A        0      0        2 
  26  chr26_37699168     HCab    T    A        0      0        2 
  26  chr26_37699168     HPrz    T    A        0      0        2 
  26  chr26_37699168     ZBoe    T    A        0      0        2 
  26  chr26_37699168     ZGre    T    A        1      2        2 
  26  chr26_37699168     ZHar    T    A        0      0        2 
  26  chr26_37699168   Sample    T    A        0      0        2 
  26  chr26_37702458     AAsi    T    G      0.5      1        2 
  26  chr26_37702458     AKia    T    G        0      0        2 
  26  chr26_37702458     AOna    T    G        0      0        2 
  26  chr26_37702458     ASom    T    G        0      0        2 
  26  chr26_37702458     HCab    T    G        0      0        2 
  26  chr26_37702458     HPrz    T    G        0      0        2 
  26  chr26_37702458     ZBoe    T    G        0      0        2 
  26  chr26_37702458     ZGre    T    G        0      0        2 
  26  chr26_37702458     ZHar    T    G        0      0        2 
  26  chr26_37702458   Sample    T    G        0      0        2 
  26  chr26_37722545     AAsi    T    G        0      0        2 
  26  chr26_37722545     AKia    T    G        0      0        2 
  26  chr26_37722545     AOna    T    G        0      0        2 
  26  chr26_37722545     ASom    T    G        0      0        2 
  26  chr26_37722545     HCab    T    G        1      2        2 
  26  chr26_37722545     HPrz    T    G        1      2        2 
  26  chr26_37722545     ZBoe    T    G        0      0        2 
  26  chr26_37722545     ZGre    T    G        0      0        2 
  26  chr26_37722545     ZHar    T    G        0      0        2 
  26  chr26_37722545   Sample    T    G        0      0        2 
  26  chr26_37754579     AAsi    C    G        0      0        2 
  26  chr26_37754579     AKia    C    G        0      0        2 
  26  chr26_37754579     AOna    C    G        0      0        2 
  26  chr26_37754579     ASom    C    G        0      0        2 
  26  chr26_37754579     HCab    C    G        1      2        2 
  26  chr26_37754579     HPrz    C    G        1      2        2 
  26  chr26_37754579     ZBoe    C    G        0      0        2 
  26  chr26_37754579     ZGre    C    G        0      0        2 
  26  chr26_37754579     ZHar    C    G        0      0        2 
  26  chr26_37754579   Sample    C    G        0      0        2 
  26  chr26_37769606     AAsi    G    T        0      0        2 
  26  chr26_37769606     AKia    G    T        0      0        2 
  26  chr26_37769606     AOna    G    T        0      0        2 
  26  chr26_37769606     ASom    G    T        0      0        2 
  26  chr26_37769606     HCab    G    T        1      2        2 
  26  chr26_37769606     HPrz    G    T        1      2        2 
  26  chr26_37769606     ZBoe    G    T        0      0        2 
  26  chr26_37769606     ZGre    G    T        0      0        2 
  26  chr26_37769606     ZHar    G    T        0      0        2 
  26  chr26_37769606   Sample    G    T        0      0        2 
  26  chr26_37771003     AAsi    C    G        0      0        2 
  26  chr26_37771003     AKia    C    G        0      0        2 
  26  chr26_37771003     AOna    C    G        0      0        2 
  26  chr26_37771003     ASom    C    G        0      0        2 
  26  chr26_37771003     HCab    C    G        0      0        2 
  26  chr26_37771003     HPrz    C    G        0      0        2 
  26  chr26_37771003     ZBoe    C    G        1      2        2 
  26  chr26_37771003     ZGre    C    G        0      0        2 
  26  chr26_37771003     ZHar    C    G        0      0        2 
  26  chr26_37771003   Sample    C    G        0      0        2 
  26  chr26_37773477     AAsi    T    G        0      0        2 
  26  chr26_37773477     AKia    T    G        0      0        2 
  26  chr26_37773477     AOna    T    G        0      0        2 
  26  chr26_37773477     ASom    T    G        0      0        2 
  26  chr26_37773477     HCab    T    G        1      2        2 
  26  chr26_37773477     HPrz    T    G        1      2        2 
  26  chr26_37773477     ZBoe    T    G        0      0        2 
  26  chr26_37773477     ZGre    T    G        0      0        2 
  26  chr26_37773477     ZHar    T    G        0      0        2 
  26  chr26_37773477   Sample    T    G        0      0        2 
  26  chr26_37811217     AAsi    T    G        0      0        2 
  26  chr26_37811217     AKia    T    G        0      0        2 
  26  chr26_37811217     AOna    T    G        0      0        2 
  26  chr26_37811217     ASom    T    G        0      0        2 
  26  chr26_37811217     HCab    T    G        1      2        2 
  26  chr26_37811217     HPrz    T    G        1      2        2 
  26  chr26_37811217     ZBoe    T    G        0      0        2 
  26  chr26_37811217     ZGre    T    G        0      0        2 
  26  chr26_37811217     ZHar    T    G        0      0        2 
  26  chr26_37811217   Sample    T    G        0      0        2 
  26  chr26_37818469     AAsi    G    C        0      0        2 
  26  chr26_37818469     AKia    G    C        0      0        2 
  26  chr26_37818469     AOna    G    C        0      0        2 
  26  chr26_37818469     ASom    G    C        1      2        2 
  26  chr26_37818469     HCab    G    C        0      0        2 
  26  chr26_37818469     HPrz    G    C        0      0        2 
  26  chr26_37818469     ZBoe    G    C        0      0        2 
  26  chr26_37818469     ZGre    G    C        0      0        2 
  26  chr26_37818469     ZHar    G    C        0      0        2 
  26  chr26_37818469   Sample    G    C        0      0        2 
  26  chr26_37818712     AAsi    G    T        0      0        2 
  26  chr26_37818712     AKia    G    T        0      0        2 
  26  chr26_37818712     AOna    G    T        0      0        2 
  26  chr26_37818712     ASom    G    T        0      0        2 
  26  chr26_37818712     HCab    G    T        1      2        2 
  26  chr26_37818712     HPrz    G    T      0.5      1        2 
  26  chr26_37818712     ZBoe    G    T        0      0        2 
  26  chr26_37818712     ZGre    G    T        0      0        2 
  26  chr26_37818712     ZHar    G    T        0      0        2 
  26  chr26_37818712   Sample    G    T        0      0        2 
  26  chr26_37828515     AAsi    C    G        0      0        2 
  26  chr26_37828515     AKia    C    G        0      0        2 
  26  chr26_37828515     AOna    C    G        0      0        2 
  26  chr26_37828515     ASom    C    G        0      0        2 
  26  chr26_37828515     HCab    C    G        0      0        2 
  26  chr26_37828515     HPrz    C    G      0.5      1        2 
  26  chr26_37828515     ZBoe    C    G        0      0        2 
  26  chr26_37828515     ZGre    C    G        0      0        2 
  26  chr26_37828515     ZHar    C    G        0      0        2 
  26  chr26_37828515   Sample    C    G        0      0        2 
  26  chr26_37829443     AAsi    G    C        0      0        2 
  26  chr26_37829443     AKia    G    C        0      0        2 
  26  chr26_37829443     AOna    G    C        0      0        2 
  26  chr26_37829443     ASom    G    C        0      0        2 
  26  chr26_37829443     HCab    G    C        0      0        2 
  26  chr26_37829443     HPrz    G    C        0      0        2 
  26  chr26_37829443     ZBoe    G    C        1      2        2 
  26  chr26_37829443     ZGre    G    C        0      0        2 
  26  chr26_37829443     ZHar    G    C        0      0        2 
  26  chr26_37829443   Sample    G    C        0      0        2 
  26  chr26_37831656     AAsi    T    G        0      0        2 
  26  chr26_37831656     AKia    T    G        0      0        2 
  26  chr26_37831656     AOna    T    G        0      0        2 
  26  chr26_37831656     ASom    T    G        0      0        2 
  26  chr26_37831656     HCab    T    G        0      0        2 
  26  chr26_37831656     HPrz    T    G        0      0        2 
  26  chr26_37831656     ZBoe    T    G        0      0        2 
  26  chr26_37831656     ZGre    T    G        0      0        2 
  26  chr26_37831656     ZHar    T    G      0.5      1        2 
  26  chr26_37831656   Sample    T    G        0      0        2 
  26  chr26_37831904     AAsi    C    G      0.5      1        2 
  26  chr26_37831904     AKia    C    G        0      0        2 
  26  chr26_37831904     AOna    C    G        0      0        2 
  26  chr26_37831904     ASom    C    G      0.5      1        2 
  26  chr26_37831904     HCab    C    G        0      0        2 
  26  chr26_37831904     HPrz    C    G        0      0        2 
  26  chr26_37831904     ZBoe    C    G        0      0        2 
  26  chr26_37831904     ZGre    C    G        0      0        2 
  26  chr26_37831904     ZHar    C    G        0      0        2 
  26  chr26_37831904   Sample    C    G        1      2        2 
  26  chr26_37836189     AAsi    C    A        0      0        2 
  26  chr26_37836189     AKia    C    A        0      0        2 
  26  chr26_37836189     AOna    C    A        1      2        2 
  26  chr26_37836189     ASom    C    A        0      0        2 
  26  chr26_37836189     HCab    C    A        0      0        2 
  26  chr26_37836189     HPrz    C    A        0      0        2 
  26  chr26_37836189     ZBoe    C    A        0      0        2 
  26  chr26_37836189     ZGre    C    A        0      0        2 
  26  chr26_37836189     ZHar    C    A        0      0        2 
  26  chr26_37836189   Sample    C    A        0      0        2 
  26  chr26_37846117     AAsi    G    T        0      0        2 
  26  chr26_37846117     AKia    G    T        0      0        2 
  26  chr26_37846117     AOna    G    T        0      0        2 
  26  chr26_37846117     ASom    G    T        0      0        2 
  26  chr26_37846117     HCab    G    T        0      0        2 
  26  chr26_37846117     HPrz    G    T        0      0        2 
  26  chr26_37846117     ZBoe    G    T      0.5      1        2 
  26  chr26_37846117     ZGre    G    T        0      0        2 
  26  chr26_37846117     ZHar    G    T        0      0        2 
  26  chr26_37846117   Sample    G    T        0      0        2 
  26  chr26_37868708     AAsi    T    G        0      0        2 
  26  chr26_37868708     AKia    T    G        0      0        2 
  26  chr26_37868708     AOna    T    G        0      0        2 
  26  chr26_37868708     ASom    T    G        0      0        2 
  26  chr26_37868708     HCab    T    G        0      0        2 
  26  chr26_37868708     HPrz    T    G        0      0        2 
  26  chr26_37868708     ZBoe    T    G        0      0        2 
  26  chr26_37868708     ZGre    T    G        0      0        2 
  26  chr26_37868708     ZHar    T    G        1      2        2 
  26  chr26_37868708   Sample    T    G        0      0        2 
  26  chr26_37879567     AAsi    A    T        0      0        2 
  26  chr26_37879567     AKia    A    T        0      0        2 
  26  chr26_37879567     AOna    A    T        0      0        2 
  26  chr26_37879567     ASom    A    T        0      0        2 
  26  chr26_37879567     HCab    A    T        0      0        2 
  26  chr26_37879567     HPrz    A    T      0.5      1        2 
  26  chr26_37879567     ZBoe    A    T        0      0        2 
  26  chr26_37879567     ZGre    A    T        0      0        2 
  26  chr26_37879567     ZHar    A    T        0      0        2 
  26  chr26_37879567   Sample    A    T        0      0        2 
  26  chr26_37883434     AAsi    C    G        0      0        2 
  26  chr26_37883434     AKia    C    G        0      0        2 
  26  chr26_37883434     AOna    C    G        0      0        2 
  26  chr26_37883434     ASom    C    G        0      0        2 
  26  chr26_37883434     HCab    C    G        0      0        2 
  26  chr26_37883434     HPrz    C    G        0      0        2 
  26  chr26_37883434     ZBoe    C    G        1      2        2 
  26  chr26_37883434     ZGre    C    G        0      0        2 
  26  chr26_37883434     ZHar    C    G        0      0        2 
  26  chr26_37883434   Sample    C    G        0      0        2 
  26  chr26_37903086     AAsi    C    A        0      0        2 
  26  chr26_37903086     AKia    C    A        0      0        2 
  26  chr26_37903086     AOna    C    A        0      0        2 
  26  chr26_37903086     ASom    C    A        0      0        2 
  26  chr26_37903086     HCab    C    A        1      2        2 
  26  chr26_37903086     HPrz    C    A        1      2        2 
  26  chr26_37903086     ZBoe    C    A        0      0        2 
  26  chr26_37903086     ZGre    C    A        0      0        2 
  26  chr26_37903086     ZHar    C    A        0      0        2 
  26  chr26_37903086   Sample    C    A        0      0        2 
  26  chr26_37909040     AAsi    G    T        0      0        2 
  26  chr26_37909040     AKia    G    T        0      0        2 
  26  chr26_37909040     AOna    G    T      0.5      1        2 
  26  chr26_37909040     ASom    G    T        0      0        2 
  26  chr26_37909040     HCab    G    T        0      0        2 
  26  chr26_37909040     HPrz    G    T        0      0        2 
  26  chr26_37909040     ZBoe    G    T        0      0        2 
  26  chr26_37909040     ZGre    G    T        0      0        2 
  26  chr26_37909040     ZHar    G    T        0      0        2 
  26  chr26_37909040   Sample    G    T        0      0        2 
  26  chr26_37919113     AAsi    T    G        0      0        2 
  26  chr26_37919113     AKia    T    G        0      0        2 
  26  chr26_37919113     AOna    T    G        0      0        2 
  26  chr26_37919113     ASom    T    G        0      0        2 
  26  chr26_37919113     HCab    T    G        1      2        2 
  26  chr26_37919113     HPrz    T    G        1      2        2 
  26  chr26_37919113     ZBoe    T    G        0      0        2 
  26  chr26_37919113     ZGre    T    G        0      0        2 
  26  chr26_37919113     ZHar    T    G        0      0        2 
  26  chr26_37919113   Sample    T    G        0      0        2 
  26  chr26_37926103     AAsi    C    G        0      0        2 
  26  chr26_37926103     AKia    C    G        0      0        2 
  26  chr26_37926103     AOna    C    G      0.5      1        2 
  26  chr26_37926103     ASom    C    G        0      0        2 
  26  chr26_37926103     HCab    C    G        0      0        2 
  26  chr26_37926103     HPrz    C    G        0      0        2 
  26  chr26_37926103     ZBoe    C    G        0      0        2 
  26  chr26_37926103     ZGre    C    G        0      0        2 
  26  chr26_37926103     ZHar    C    G        0      0        2 
  26  chr26_37926103   Sample    C    G        0      0        2 
  26  chr26_37953093     AAsi    T    G        0      0        2 
  26  chr26_37953093     AKia    T    G        1      2        2 
  26  chr26_37953093     AOna    T    G        0      0        2 
  26  chr26_37953093     ASom    T    G        0      0        2 
  26  chr26_37953093     HCab    T    G        0      0        2 
  26  chr26_37953093     HPrz    T    G        0      0        2 
  26  chr26_37953093     ZBoe    T    G        0      0        2 
  26  chr26_37953093     ZGre    T    G        0      0        2 
  26  chr26_37953093     ZHar    T    G        0      0        2 
  26  chr26_37953093   Sample    T    G        0      0        2 
  26  chr26_37954969     AAsi    T    G        1      2        2 
  26  chr26_37954969     AKia    T    G        0      0        2 
  26  chr26_37954969     AOna    T    G        0      0        2 
  26  chr26_37954969     ASom    T    G        1      2        2 
  26  chr26_37954969     HCab    T    G        1      2        2 
  26  chr26_37954969     HPrz    T    G      0.5      1        2 
  26  chr26_37954969     ZBoe    T    G        0      0        2 
  26  chr26_37954969     ZGre    T    G        0      0        2 
  26  chr26_37954969     ZHar    T    G        0      0        2 
  26  chr26_37954969   Sample    T    G        1      2        2 
  26  chr26_37955552     AAsi    G    C        0      0        2 
  26  chr26_37955552     AKia    G    C        1      2        2 
  26  chr26_37955552     AOna    G    C      0.5      1        2 
  26  chr26_37955552     ASom    G    C        0      0        2 
  26  chr26_37955552     HCab    G    C        0      0        2 
  26  chr26_37955552     HPrz    G    C        0      0        2 
  26  chr26_37955552     ZBoe    G    C        1      2        2 
  26  chr26_37955552     ZGre    G    C        1      2        2 
  26  chr26_37955552     ZHar    G    C        1      2        2 
  26  chr26_37955552   Sample    G    C        0      0        2 
  26  chr26_37961444     AAsi    C    G        0      0        2 
  26  chr26_37961444     AKia    C    G        0      0        2 
  26  chr26_37961444     AOna    C    G        0      0        2 
  26  chr26_37961444     ASom    C    G        0      0        2 
  26  chr26_37961444     HCab    C    G        0      0        2 
  26  chr26_37961444     HPrz    C    G        0      0        2 
  26  chr26_37961444     ZBoe    C    G        0      0        2 
  26  chr26_37961444     ZGre    C    G        0      0        2 
  26  chr26_37961444     ZHar    C    G        1      2        2 
  26  chr26_37961444   Sample    C    G        0      0        2 
  26  chr26_37963816     AAsi    A    C        0      0        2 
  26  chr26_37963816     AKia    A    C        0      0        2 
  26  chr26_37963816     AOna    A    C        1      2        2 
  26  chr26_37963816     ASom    A    C        0      0        2 
  26  chr26_37963816     HCab    A    C        0      0        2 
  26  chr26_37963816     HPrz    A    C        0      0        2 
  26  chr26_37963816     ZBoe    A    C        0      0        2 
  26  chr26_37963816     ZGre    A    C        0      0        2 
  26  chr26_37963816     ZHar    A    C        0      0        2 
  26  chr26_37963816   Sample    A    C        0      0        2 
  26  chr26_37975426     AAsi    A    T        1      2        2 
  26  chr26_37975426     AKia    A    T        0      0        2 
  26  chr26_37975426     AOna    A    T        0      0        2 
  26  chr26_37975426     ASom    A    T        1      2        2 
  26  chr26_37975426     HCab    A    T        1      2        2 
  26  chr26_37975426     HPrz    A    T        1      2        2 
  26  chr26_37975426     ZBoe    A    T        0      0        2 
  26  chr26_37975426     ZGre    A    T        0      0        2 
  26  chr26_37975426     ZHar    A    T        0      0        2 
  26  chr26_37975426   Sample    A    T        1      2        2 
  26  chr26_38000633     AAsi    C    A        0      0        2 
  26  chr26_38000633     AKia    C    A        0      0        2 
  26  chr26_38000633     AOna    C    A        0      0        2 
  26  chr26_38000633     ASom    C    A        0      0        2 
  26  chr26_38000633     HCab    C    A        1      2        2 
  26  chr26_38000633     HPrz    C    A        1      2        2 
  26  chr26_38000633     ZBoe    C    A        0      0        2 
  26  chr26_38000633     ZGre    C    A        0      0        2 
  26  chr26_38000633     ZHar    C    A        0      0        2 
  26  chr26_38000633   Sample    C    A        0      0        2 
  26  chr26_38009725     AAsi    C    A        0      0        2 
  26  chr26_38009725     AKia    C    A        0      0        2 
  26  chr26_38009725     AOna    C    A      0.5      1        2 
  26  chr26_38009725     ASom    C    A        0      0        2 
  26  chr26_38009725     HCab    C    A        0      0        2 
  26  chr26_38009725     HPrz    C    A        0      0        2 
  26  chr26_38009725     ZBoe    C    A        0      0        2 
  26  chr26_38009725     ZGre    C    A        0      0        2 
  26  chr26_38009725     ZHar    C    A        0      0        2 
  26  chr26_38009725   Sample    C    A        0      0        2 
  26  chr26_38013089     AAsi    C    A        0      0        2 
  26  chr26_38013089     AKia    C    A        0      0        2 
  26  chr26_38013089     AOna    C    A        0      0        2 
  26  chr26_38013089     ASom    C    A        0      0        2 
  26  chr26_38013089     HCab    C    A      0.5      1        2 
  26  chr26_38013089     HPrz    C    A      0.5      1        2 
  26  chr26_38013089     ZBoe    C    A        0      0        2 
  26  chr26_38013089     ZGre    C    A        0      0        2 
  26  chr26_38013089     ZHar    C    A        0      0        2 
  26  chr26_38013089   Sample    C    A        0      0        2 
  26  chr26_38017793     AAsi    G    C        0      0        2 
  26  chr26_38017793     AKia    G    C        0      0        2 
  26  chr26_38017793     AOna    G    C        0      0        2 
  26  chr26_38017793     ASom    G    C        0      0        2 
  26  chr26_38017793     HCab    G    C        0      0        2 
  26  chr26_38017793     HPrz    G    C      0.5      1        2 
  26  chr26_38017793     ZBoe    G    C        0      0        2 
  26  chr26_38017793     ZGre    G    C        0      0        2 
  26  chr26_38017793     ZHar    G    C        0      0        2 
  26  chr26_38017793   Sample    G    C        0      0        2 
  26  chr26_38019385     AAsi    A    T        0      0        2 
  26  chr26_38019385     AKia    A    T        0      0        2 
  26  chr26_38019385     AOna    A    T        0      0        2 
  26  chr26_38019385     ASom    A    T        0      0        2 
  26  chr26_38019385     HCab    A    T      0.5      1        2 
  26  chr26_38019385     HPrz    A    T      0.5      1        2 
  26  chr26_38019385     ZBoe    A    T        0      0        2 
  26  chr26_38019385     ZGre    A    T        0      0        2 
  26  chr26_38019385     ZHar    A    T        0      0        2 
  26  chr26_38019385   Sample    A    T        0      0        2 
  26  chr26_38036832     AAsi    C    A        0      0        2 
  26  chr26_38036832     AKia    C    A        0      0        2 
  26  chr26_38036832     AOna    C    A        0      0        2 
  26  chr26_38036832     ASom    C    A        0      0        2 
  26  chr26_38036832     HCab    C    A        0      0        2 
  26  chr26_38036832     HPrz    C    A        0      0        2 
  26  chr26_38036832     ZBoe    C    A        0      0        2 
  26  chr26_38036832     ZGre    C    A        0      0        2 
  26  chr26_38036832     ZHar    C    A      0.5      1        2 
  26  chr26_38036832   Sample    C    A        0      0        2 
  26  chr26_38065429     AAsi    A    C        0      0        2 
  26  chr26_38065429     AKia    A    C      0.5      1        2 
  26  chr26_38065429     AOna    A    C        0      0        2 
  26  chr26_38065429     ASom    A    C        0      0        2 
  26  chr26_38065429     HCab    A    C        0      0        2 
  26  chr26_38065429     HPrz    A    C        0      0        2 
  26  chr26_38065429     ZBoe    A    C        0      0        2 
  26  chr26_38065429     ZGre    A    C        0      0        2 
  26  chr26_38065429     ZHar    A    C        0      0        2 
  26  chr26_38065429   Sample    A    C        0      0        2 
  26  chr26_38069643     AAsi    A    T        0      0        2 
  26  chr26_38069643     AKia    A    T        0      0        2 
  26  chr26_38069643     AOna    A    T      0.5      1        2 
  26  chr26_38069643     ASom    A    T        0      0        2 
  26  chr26_38069643     HCab    A    T        0      0        2 
  26  chr26_38069643     HPrz    A    T        0      0        2 
  26  chr26_38069643     ZBoe    A    T        0      0        2 
  26  chr26_38069643     ZGre    A    T        0      0        2 
  26  chr26_38069643     ZHar    A    T        0      0        2 
  26  chr26_38069643   Sample    A    T        0      0        2 
  26  chr26_38076724     AAsi    C    G        0      0        2 
  26  chr26_38076724     AKia    C    G        0      0        2 
  26  chr26_38076724     AOna    C    G        0      0        2 
  26  chr26_38076724     ASom    C    G        0      0        2 
  26  chr26_38076724     HCab    C    G        1      2        2 
  26  chr26_38076724     HPrz    C    G        1      2        2 
  26  chr26_38076724     ZBoe    C    G        0      0        2 
  26  chr26_38076724     ZGre    C    G        0      0        2 
  26  chr26_38076724     ZHar    C    G        0      0        2 
  26  chr26_38076724   Sample    C    G        0      0        2 
  26  chr26_38085832     AAsi    C    G        0      0        2 
  26  chr26_38085832     AKia    C    G        0      0        2 
  26  chr26_38085832     AOna    C    G        0      0        2 
  26  chr26_38085832     ASom    C    G        1      2        2 
  26  chr26_38085832     HCab    C    G        0      0        2 
  26  chr26_38085832     HPrz    C    G        0      0        2 
  26  chr26_38085832     ZBoe    C    G        0      0        2 
  26  chr26_38085832     ZGre    C    G        0      0        2 
  26  chr26_38085832     ZHar    C    G        0      0        2 
  26  chr26_38085832   Sample    C    G        0      0        2 
  26  chr26_38089825     AAsi    C    A      0.5      1        2 
  26  chr26_38089825     AKia    C    A        0      0        2 
  26  chr26_38089825     AOna    C    A        0      0        2 
  26  chr26_38089825     ASom    C    A        0      0        2 
  26  chr26_38089825     HCab    C    A        0      0        2 
  26  chr26_38089825     HPrz    C    A        0      0        2 
  26  chr26_38089825     ZBoe    C    A        0      0        2 
  26  chr26_38089825     ZGre    C    A        0      0        2 
  26  chr26_38089825     ZHar    C    A        0      0        2 
  26  chr26_38089825   Sample    C    A        1      2        2 
  26  chr26_38115950     AAsi    G    C        0      0        2 
  26  chr26_38115950     AKia    G    C        0      0        2 
  26  chr26_38115950     AOna    G    C        0      0        2 
  26  chr26_38115950     ASom    G    C        0      0        2 
  26  chr26_38115950     HCab    G    C        0      0        2 
  26  chr26_38115950     HPrz    G    C        0      0        2 
  26  chr26_38115950     ZBoe    G    C      0.5      1        2 
  26  chr26_38115950     ZGre    G    C        0      0        2 
  26  chr26_38115950     ZHar    G    C        0      0        2 
  26  chr26_38115950   Sample    G    C        0      0        2 
  26  chr26_38117283     AAsi    T    A        0      0        2 
  26  chr26_38117283     AKia    T    A        0      0        2 
  26  chr26_38117283     AOna    T    A        0      0        2 
  26  chr26_38117283     ASom    T    A        0      0        2 
  26  chr26_38117283     HCab    T    A        1      2        2 
  26  chr26_38117283     HPrz    T    A        1      2        2 
  26  chr26_38117283     ZBoe    T    A        0      0        2 
  26  chr26_38117283     ZGre    T    A        0      0        2 
  26  chr26_38117283     ZHar    T    A        0      0        2 
  26  chr26_38117283   Sample    T    A        0      0        2 
  26  chr26_38120796     AAsi    C    A        0      0        2 
  26  chr26_38120796     AKia    C    A        0      0        2 
  26  chr26_38120796     AOna    C    A        0      0        2 
  26  chr26_38120796     ASom    C    A        0      0        2 
  26  chr26_38120796     HCab    C    A        0      0        2 
  26  chr26_38120796     HPrz    C    A        0      0        2 
  26  chr26_38120796     ZBoe    C    A        0      0        2 
  26  chr26_38120796     ZGre    C    A        0      0        2 
  26  chr26_38120796     ZHar    C    A        1      2        2 
  26  chr26_38120796   Sample    C    A        0      0        2 
  26  chr26_38123931     AAsi    G    T        0      0        2 
  26  chr26_38123931     AKia    G    T        0      0        2 
  26  chr26_38123931     AOna    G    T        0      0        2 
  26  chr26_38123931     ASom    G    T        0      0        2 
  26  chr26_38123931     HCab    G    T        0      0        2 
  26  chr26_38123931     HPrz    G    T        0      0        2 
  26  chr26_38123931     ZBoe    G    T        1      2        2 
  26  chr26_38123931     ZGre    G    T        0      0        2 
  26  chr26_38123931     ZHar    G    T        0      0        2 
  26  chr26_38123931   Sample    G    T        0      0        2 
  26  chr26_38145104     AAsi    T    G        0      0        2 
  26  chr26_38145104     AKia    T    G        0      0        2 
  26  chr26_38145104     AOna    T    G        0      0        2 
  26  chr26_38145104     ASom    T    G        0      0        2 
  26  chr26_38145104     HCab    T    G        0      0        2 
  26  chr26_38145104     HPrz    T    G      0.5      1        2 
  26  chr26_38145104     ZBoe    T    G        0      0        2 
  26  chr26_38145104     ZGre    T    G        0      0        2 
  26  chr26_38145104     ZHar    T    G        0      0        2 
  26  chr26_38145104   Sample    T    G        0      0        2 
  26  chr26_38159347     AAsi    G    C        0      0        2 
  26  chr26_38159347     AKia    G    C        0      0        2 
  26  chr26_38159347     AOna    G    C        0      0        2 
  26  chr26_38159347     ASom    G    C      0.5      1        2 
  26  chr26_38159347     HCab    G    C        0      0        2 
  26  chr26_38159347     HPrz    G    C        0      0        2 
  26  chr26_38159347     ZBoe    G    C        0      0        2 
  26  chr26_38159347     ZGre    G    C        0      0        2 
  26  chr26_38159347     ZHar    G    C        0      0        2 
  26  chr26_38159347   Sample    G    C        0      0        2 
  26  chr26_38160772     AAsi    C    G        0      0        2 
  26  chr26_38160772     AKia    C    G        0      0        2 
  26  chr26_38160772     AOna    C    G        0      0        2 
  26  chr26_38160772     ASom    C    G      0.5      1        2 
  26  chr26_38160772     HCab    C    G        0      0        2 
  26  chr26_38160772     HPrz    C    G        0      0        2 
  26  chr26_38160772     ZBoe    C    G        0      0        2 
  26  chr26_38160772     ZGre    C    G        0      0        2 
  26  chr26_38160772     ZHar    C    G        0      0        2 
  26  chr26_38160772   Sample    C    G        0      0        2 
  26  chr26_38164053     AAsi    C    G        1      2        2 
  26  chr26_38164053     AKia    C    G        0      0        2 
  26  chr26_38164053     AOna    C    G        0      0        2 
  26  chr26_38164053     ASom    C    G      0.5      1        2 
  26  chr26_38164053     HCab    C    G        0      0        2 
  26  chr26_38164053     HPrz    C    G        0      0        2 
  26  chr26_38164053     ZBoe    C    G        0      0        2 
  26  chr26_38164053     ZGre    C    G        0      0        2 
  26  chr26_38164053     ZHar    C    G        0      0        2 
  26  chr26_38164053   Sample    C    G        1      2        2 
  26  chr26_38204191     AAsi    A    T        0      0        2 
  26  chr26_38204191     AKia    A    T        0      0        2 
  26  chr26_38204191     AOna    A    T        0      0        2 
  26  chr26_38204191     ASom    A    T        0      0        2 
  26  chr26_38204191     HCab    A    T        1      2        2 
  26  chr26_38204191     HPrz    A    T        1      2        2 
  26  chr26_38204191     ZBoe    A    T        0      0        2 
  26  chr26_38204191     ZGre    A    T        0      0        2 
  26  chr26_38204191     ZHar    A    T        0      0        2 
  26  chr26_38204191   Sample    A    T        0      0        2 
  26  chr26_38208002     AAsi    T    G        0      0        2 
  26  chr26_38208002     AKia    T    G        0      0        2 
  26  chr26_38208002     AOna    T    G        0      0        2 
  26  chr26_38208002     ASom    T    G        0      0        2 
  26  chr26_38208002     HCab    T    G        1      2        2 
  26  chr26_38208002     HPrz    T    G        0      0        2 
  26  chr26_38208002     ZBoe    T    G        0      0        2 
  26  chr26_38208002     ZGre    T    G        0      0        2 
  26  chr26_38208002     ZHar    T    G        0      0        2 
  26  chr26_38208002   Sample    T    G        0      0        2 
  26  chr26_38209122     AAsi    A    T        0      0        2 
  26  chr26_38209122     AKia    A    T        0      0        2 
  26  chr26_38209122     AOna    A    T      0.5      1        2 
  26  chr26_38209122     ASom    A    T        0      0        2 
  26  chr26_38209122     HCab    A    T        0      0        2 
  26  chr26_38209122     HPrz    A    T        0      0        2 
  26  chr26_38209122     ZBoe    A    T        0      0        2 
  26  chr26_38209122     ZGre    A    T        0      0        2 
  26  chr26_38209122     ZHar    A    T        0      0        2 
  26  chr26_38209122   Sample    A    T        0      0        2 
  26  chr26_38216353     AAsi    C    G        0      0        2 
  26  chr26_38216353     AKia    C    G      0.5      1        2 
  26  chr26_38216353     AOna    C    G        0      0        2 
  26  chr26_38216353     ASom    C    G        0      0        2 
  26  chr26_38216353     HCab    C    G        0      0        2 
  26  chr26_38216353     HPrz    C    G        0      0        2 
  26  chr26_38216353     ZBoe    C    G        0      0        2 
  26  chr26_38216353     ZGre    C    G        0      0        2 
  26  chr26_38216353     ZHar    C    G        0      0        2 
  26  chr26_38216353   Sample    C    G        0      0        2 
  26  chr26_38231767     AAsi    C    G        0      0        2 
  26  chr26_38231767     AKia    C    G        0      0        2 
  26  chr26_38231767     AOna    C    G        0      0        2 
  26  chr26_38231767     ASom    C    G        0      0        2 
  26  chr26_38231767     HCab    C    G      0.5      1        2 
  26  chr26_38231767     HPrz    C    G        0      0        2 
  26  chr26_38231767     ZBoe    C    G        0      0        2 
  26  chr26_38231767     ZGre    C    G        0      0        2 
  26  chr26_38231767     ZHar    C    G        0      0        2 
  26  chr26_38231767   Sample    C    G        0      0        2 
  26  chr26_38235968     AAsi    G    C        0      0        2 
  26  chr26_38235968     AKia    G    C        1      2        2 
  26  chr26_38235968     AOna    G    C        0      0        2 
  26  chr26_38235968     ASom    G    C        0      0        2 
  26  chr26_38235968     HCab    G    C        0      0        2 
  26  chr26_38235968     HPrz    G    C        0      0        2 
  26  chr26_38235968     ZBoe    G    C        0      0        2 
  26  chr26_38235968     ZGre    G    C        0      0        2 
  26  chr26_38235968     ZHar    G    C        0      0        2 
  26  chr26_38235968   Sample    G    C        0      0        2 
  26  chr26_38248101     AAsi    T    G        0      0        2 
  26  chr26_38248101     AKia    T    G        1      2        2 
  26  chr26_38248101     AOna    T    G        0      0        2 
  26  chr26_38248101     ASom    T    G        0      0        2 
  26  chr26_38248101     HCab    T    G        0      0        2 
  26  chr26_38248101     HPrz    T    G        0      0        2 
  26  chr26_38248101     ZBoe    T    G        0      0        2 
  26  chr26_38248101     ZGre    T    G        0      0        2 
  26  chr26_38248101     ZHar    T    G        0      0        2 
  26  chr26_38248101   Sample    T    G        0      0        2 
  26  chr26_38259203     AAsi    A    C        1      2        2 
  26  chr26_38259203     AKia    A    C      0.5      1        2 
  26  chr26_38259203     AOna    A    C        0      0        2 
  26  chr26_38259203     ASom    A    C        1      2        2 
  26  chr26_38259203     HCab    A    C        0      0        2 
  26  chr26_38259203     HPrz    A    C        0      0        2 
  26  chr26_38259203     ZBoe    A    C        0      0        2 
  26  chr26_38259203     ZGre    A    C        0      0        2 
  26  chr26_38259203     ZHar    A    C        0      0        2 
  26  chr26_38259203   Sample    A    C        1      2        2 
  26  chr26_38288352     AAsi    G    C        0      0        2 
  26  chr26_38288352     AKia    G    C        0      0        2 
  26  chr26_38288352     AOna    G    C      0.5      1        2 
  26  chr26_38288352     ASom    G    C        0      0        2 
  26  chr26_38288352     HCab    G    C        0      0        2 
  26  chr26_38288352     HPrz    G    C        0      0        2 
  26  chr26_38288352     ZBoe    G    C        0      0        2 
  26  chr26_38288352     ZGre    G    C        0      0        2 
  26  chr26_38288352     ZHar    G    C        0      0        2 
  26  chr26_38288352   Sample    G    C        0      0        2 
  26  chr26_38290224     AAsi    T    G        0      0        2 
  26  chr26_38290224     AKia    T    G        0      0        2 
  26  chr26_38290224     AOna    T    G        0      0        2 
  26  chr26_38290224     ASom    T    G        0      0        2 
  26  chr26_38290224     HCab    T    G        0      0        2 
  26  chr26_38290224     HPrz    T    G        0      0        2 
  26  chr26_38290224     ZBoe    T    G        0      0        2 
  26  chr26_38290224     ZGre    T    G        0      0        2 
  26  chr26_38290224     ZHar    T    G        1      2        2 
  26  chr26_38290224   Sample    T    G        0      0        2 
  26  chr26_38292693     AAsi    G    C        0      0        2 
  26  chr26_38292693     AKia    G    C        1      2        2 
  26  chr26_38292693     AOna    G    C        1      2        2 
  26  chr26_38292693     ASom    G    C        0      0        2 
  26  chr26_38292693     HCab    G    C        0      0        2 
  26  chr26_38292693     HPrz    G    C        0      0        2 
  26  chr26_38292693     ZBoe    G    C        0      0        2 
  26  chr26_38292693     ZGre    G    C        0      0        2 
  26  chr26_38292693     ZHar    G    C        0      0        2 
  26  chr26_38292693   Sample    G    C        0      0        2 
  26  chr26_38306592     AAsi    C    G        0      0        2 
  26  chr26_38306592     AKia    C    G        0      0        2 
  26  chr26_38306592     AOna    C    G        0      0        2 
  26  chr26_38306592     ASom    C    G        0      0        2 
  26  chr26_38306592     HCab    C    G        0      0        2 
  26  chr26_38306592     HPrz    C    G        0      0        2 
  26  chr26_38306592     ZBoe    C    G        0      0        2 
  26  chr26_38306592     ZGre    C    G        0      0        2 
  26  chr26_38306592     ZHar    C    G        1      2        2 
  26  chr26_38306592   Sample    C    G        0      0        2 
  26  chr26_38326644     AAsi    C    G        0      0        2 
  26  chr26_38326644     AKia    C    G      0.5      1        2 
  26  chr26_38326644     AOna    C    G        0      0        2 
  26  chr26_38326644     ASom    C    G        0      0        2 
  26  chr26_38326644     HCab    C    G        0      0        2 
  26  chr26_38326644     HPrz    C    G        0      0        2 
  26  chr26_38326644     ZBoe    C    G        0      0        2 
  26  chr26_38326644     ZGre    C    G        0      0        2 
  26  chr26_38326644     ZHar    C    G        0      0        2 
  26  chr26_38326644   Sample    C    G        0      0        2 
  26  chr26_38332201     AAsi    A    C        0      0        2 
  26  chr26_38332201     AKia    A    C      0.5      1        2 
  26  chr26_38332201     AOna    A    C        0      0        2 
  26  chr26_38332201     ASom    A    C        0      0        2 
  26  chr26_38332201     HCab    A    C        0      0        2 
  26  chr26_38332201     HPrz    A    C        0      0        2 
  26  chr26_38332201     ZBoe    A    C        0      0        2 
  26  chr26_38332201     ZGre    A    C        0      0        2 
  26  chr26_38332201     ZHar    A    C        0      0        2 
  26  chr26_38332201   Sample    A    C        0      0        2 
  26  chr26_38387941     AAsi    G    C        0      0        2 
  26  chr26_38387941     AKia    G    C        0      0        2 
  26  chr26_38387941     AOna    G    C        0      0        2 
  26  chr26_38387941     ASom    G    C        0      0        2 
  26  chr26_38387941     HCab    G    C        0      0        2 
  26  chr26_38387941     HPrz    G    C        0      0        2 
  26  chr26_38387941     ZBoe    G    C      0.5      1        2 
  26  chr26_38387941     ZGre    G    C        0      0        2 
  26  chr26_38387941     ZHar    G    C        0      0        2 
  26  chr26_38387941   Sample    G    C        0      0        2 
  26  chr26_38408134     AAsi    T    G        0      0        2 
  26  chr26_38408134     AKia    T    G        0      0        2 
  26  chr26_38408134     AOna    T    G        0      0        2 
  26  chr26_38408134     ASom    T    G      0.5      1        2 
  26  chr26_38408134     HCab    T    G        0      0        2 
  26  chr26_38408134     HPrz    T    G        0      0        2 
  26  chr26_38408134     ZBoe    T    G        0      0        2 
  26  chr26_38408134     ZGre    T    G        0      0        2 
  26  chr26_38408134     ZHar    T    G        0      0        2 
  26  chr26_38408134   Sample    T    G        0      0        2 
  26  chr26_38434897     AAsi    G    T        0      0        2 
  26  chr26_38434897     AKia    G    T        1      2        2 
  26  chr26_38434897     AOna    G    T        1      2        2 
  26  chr26_38434897     ASom    G    T        0      0        2 
  26  chr26_38434897     HCab    G    T        0      0        2 
  26  chr26_38434897     HPrz    G    T        0      0        2 
  26  chr26_38434897     ZBoe    G    T        0      0        2 
  26  chr26_38434897     ZGre    G    T        0      0        2 
  26  chr26_38434897     ZHar    G    T        0      0        2 
  26  chr26_38434897   Sample    G    T        0      0        2 
  26  chr26_38444561     AAsi    T    A        1      2        2 
  26  chr26_38444561     AKia    T    A        0      0        2 
  26  chr26_38444561     AOna    T    A        0      0        2 
  26  chr26_38444561     ASom    T    A        1      2        2 
  26  chr26_38444561     HCab    T    A      0.5      1        2 
  26  chr26_38444561     HPrz    T    A      0.5      1        2 
  26  chr26_38444561     ZBoe    T    A        0      0        2 
  26  chr26_38444561     ZGre    T    A        0      0        2 
  26  chr26_38444561     ZHar    T    A        0      0        2 
  26  chr26_38444561   Sample    T    A        1      2        2 
  26  chr26_38480450     AAsi    G    T        0      0        2 
  26  chr26_38480450     AKia    G    T        0      0        2 
  26  chr26_38480450     AOna    G    T        0      0        2 
  26  chr26_38480450     ASom    G    T        0      0        2 
  26  chr26_38480450     HCab    G    T        0      0        2 
  26  chr26_38480450     HPrz    G    T        0      0        2 
  26  chr26_38480450     ZBoe    G    T        1      2        2 
  26  chr26_38480450     ZGre    G    T        1      2        2 
  26  chr26_38480450     ZHar    G    T        0      0        2 
  26  chr26_38480450   Sample    G    T        0      0        2 
  26  chr26_38505513     AAsi    C    G        0      0        2 
  26  chr26_38505513     AKia    C    G        0      0        2 
  26  chr26_38505513     AOna    C    G        0      0        2 
  26  chr26_38505513     ASom    C    G        0      0        2 
  26  chr26_38505513     HCab    C    G        1      2        2 
  26  chr26_38505513     HPrz    C    G        1      2        2 
  26  chr26_38505513     ZBoe    C    G        0      0        2 
  26  chr26_38505513     ZGre    C    G        0      0        2 
  26  chr26_38505513     ZHar    C    G        0      0        2 
  26  chr26_38505513   Sample    C    G        0      0        2 
  26  chr26_38526235     AAsi    T    G        0      0        2 
  26  chr26_38526235     AKia    T    G        0      0        2 
  26  chr26_38526235     AOna    T    G        0      0        2 
  26  chr26_38526235     ASom    T    G        0      0        2 
  26  chr26_38526235     HCab    T    G        0      0        2 
  26  chr26_38526235     HPrz    T    G        0      0        2 
  26  chr26_38526235     ZBoe    T    G      0.5      1        2 
  26  chr26_38526235     ZGre    T    G        0      0        2 
  26  chr26_38526235     ZHar    T    G        0      0        2 
  26  chr26_38526235   Sample    T    G        0      0        2 
  26  chr26_38530630     AAsi    C    G        0      0        2 
  26  chr26_38530630     AKia    C    G        0      0        2 
  26  chr26_38530630     AOna    C    G        0      0        2 
  26  chr26_38530630     ASom    C    G        0      0        2 
  26  chr26_38530630     HCab    C    G        0      0        2 
  26  chr26_38530630     HPrz    C    G        0      0        2 
  26  chr26_38530630     ZBoe    C    G        0      0        2 
  26  chr26_38530630     ZGre    C    G        0      0        2 
  26  chr26_38530630     ZHar    C    G        1      2        2 
  26  chr26_38530630   Sample    C    G        0      0        2 
  26  chr26_38534292     AAsi    T    G        0      0        2 
  26  chr26_38534292     AKia    T    G      0.5      1        2 
  26  chr26_38534292     AOna    T    G      0.5      1        2 
  26  chr26_38534292     ASom    T    G        0      0        2 
  26  chr26_38534292     HCab    T    G        0      0        2 
  26  chr26_38534292     HPrz    T    G        0      0        2 
  26  chr26_38534292     ZBoe    T    G        0      0        2 
  26  chr26_38534292     ZGre    T    G        0      0        2 
  26  chr26_38534292     ZHar    T    G        0      0        2 
  26  chr26_38534292   Sample    T    G        0      0        2 
  26  chr26_38536848     AAsi    A    T        0      0        2 
  26  chr26_38536848     AKia    A    T        0      0        2 
  26  chr26_38536848     AOna    A    T        0      0        2 
  26  chr26_38536848     ASom    A    T        0      0        2 
  26  chr26_38536848     HCab    A    T        0      0        2 
  26  chr26_38536848     HPrz    A    T        0      0        2 
  26  chr26_38536848     ZBoe    A    T      0.5      1        2 
  26  chr26_38536848     ZGre    A    T        0      0        2 
  26  chr26_38536848     ZHar    A    T        0      0        2 
  26  chr26_38536848   Sample    A    T        0      0        2 
  26  chr26_38537046     AAsi    C    G        0      0        2 
  26  chr26_38537046     AKia    C    G        0      0        2 
  26  chr26_38537046     AOna    C    G        0      0        2 
  26  chr26_38537046     ASom    C    G        0      0        2 
  26  chr26_38537046     HCab    C    G        1      2        2 
  26  chr26_38537046     HPrz    C    G        1      2        2 
  26  chr26_38537046     ZBoe    C    G        0      0        2 
  26  chr26_38537046     ZGre    C    G        0      0        2 
  26  chr26_38537046     ZHar    C    G        0      0        2 
  26  chr26_38537046   Sample    C    G        0      0        2 
  26  chr26_38551427     AAsi    G    T      0.5      1        2 
  26  chr26_38551427     AKia    G    T        0      0        2 
  26  chr26_38551427     AOna    G    T        0      0        2 
  26  chr26_38551427     ASom    G    T      0.5      1        2 
  26  chr26_38551427     HCab    G    T        0      0        2 
  26  chr26_38551427     HPrz    G    T        0      0        2 
  26  chr26_38551427     ZBoe    G    T        0      0        2 
  26  chr26_38551427     ZGre    G    T        0      0        2 
  26  chr26_38551427     ZHar    G    T        0      0        2 
  26  chr26_38551427   Sample    G    T        1      2        2 
  26  chr26_38556523     AAsi    G    T        0      0        2 
  26  chr26_38556523     AKia    G    T        0      0        2 
  26  chr26_38556523     AOna    G    T        0      0        2 
  26  chr26_38556523     ASom    G    T        0      0        2 
  26  chr26_38556523     HCab    G    T        0      0        2 
  26  chr26_38556523     HPrz    G    T        0      0        2 
  26  chr26_38556523     ZBoe    G    T        0      0        2 
  26  chr26_38556523     ZGre    G    T        0      0        2 
  26  chr26_38556523     ZHar    G    T        1      2        2 
  26  chr26_38556523   Sample    G    T        0      0        2 
  26  chr26_38567689     AAsi    A    T        0      0        2 
  26  chr26_38567689     AKia    A    T        1      2        2 
  26  chr26_38567689     AOna    A    T        1      2        2 
  26  chr26_38567689     ASom    A    T        0      0        2 
  26  chr26_38567689     HCab    A    T        0      0        2 
  26  chr26_38567689     HPrz    A    T        0      0        2 
  26  chr26_38567689     ZBoe    A    T        0      0        2 
  26  chr26_38567689     ZGre    A    T        0      0        2 
  26  chr26_38567689     ZHar    A    T        0      0        2 
  26  chr26_38567689   Sample    A    T        0      0        2 
  26  chr26_38593778     AAsi    C    A        0      0        2 
  26  chr26_38593778     AKia    C    A        0      0        2 
  26  chr26_38593778     AOna    C    A        0      0        2 
  26  chr26_38593778     ASom    C    A        0      0        2 
  26  chr26_38593778     HCab    C    A        0      0        2 
  26  chr26_38593778     HPrz    C    A        0      0        2 
  26  chr26_38593778     ZBoe    C    A        1      2        2 
  26  chr26_38593778     ZGre    C    A        1      2        2 
  26  chr26_38593778     ZHar    C    A        1      2        2 
  26  chr26_38593778   Sample    C    A        0      0        2 
  26  chr26_38614746     AAsi    A    C        1      2        2 
  26  chr26_38614746     AKia    A    C        0      0        2 
  26  chr26_38614746     AOna    A    C        0      0        2 
  26  chr26_38614746     ASom    A    C        0      0        2 
  26  chr26_38614746     HCab    A    C        0      0        2 
  26  chr26_38614746     HPrz    A    C        0      0        2 
  26  chr26_38614746     ZBoe    A    C        0      0        2 
  26  chr26_38614746     ZGre    A    C        0      0        2 
  26  chr26_38614746     ZHar    A    C        0      0        2 
  26  chr26_38614746   Sample    A    C        1      2        2 
  26  chr26_38620359     AAsi    A    T        0      0        2 
  26  chr26_38620359     AKia    A    T        0      0        2 
  26  chr26_38620359     AOna    A    T        0      0        2 
  26  chr26_38620359     ASom    A    T        0      0        2 
  26  chr26_38620359     HCab    A    T        0      0        2 
  26  chr26_38620359     HPrz    A    T        0      0        2 
  26  chr26_38620359     ZBoe    A    T        0      0        2 
  26  chr26_38620359     ZGre    A    T        0      0        2 
  26  chr26_38620359     ZHar    A    T        1      2        2 
  26  chr26_38620359   Sample    A    T        0      0        2 
  26  chr26_38636714     AAsi    C    A        0      0        2 
  26  chr26_38636714     AKia    C    A        1      2        2 
  26  chr26_38636714     AOna    C    A      0.5      1        2 
  26  chr26_38636714     ASom    C    A        0      0        2 
  26  chr26_38636714     HCab    C    A        0      0        2 
  26  chr26_38636714     HPrz    C    A        0      0        2 
  26  chr26_38636714     ZBoe    C    A        1      2        2 
  26  chr26_38636714     ZGre    C    A        1      2        2 
  26  chr26_38636714     ZHar    C    A        1      2        2 
  26  chr26_38636714   Sample    C    A        0      0        2 
  26  chr26_38644089     AAsi    T    G        0      0        2 
  26  chr26_38644089     AKia    T    G        0      0        2 
  26  chr26_38644089     AOna    T    G        0      0        2 
  26  chr26_38644089     ASom    T    G        0      0        2 
  26  chr26_38644089     HCab    T    G        0      0        2 
  26  chr26_38644089     HPrz    T    G        0      0        2 
  26  chr26_38644089     ZBoe    T    G      0.5      1        2 
  26  chr26_38644089     ZGre    T    G        0      0        2 
  26  chr26_38644089     ZHar    T    G        1      2        2 
  26  chr26_38644089   Sample    T    G        0      0        2 
  26  chr26_38657174     AAsi    G    C        1      2        2 
  26  chr26_38657174     AKia    G    C        0      0        2 
  26  chr26_38657174     AOna    G    C        0      0        2 
  26  chr26_38657174     ASom    G    C        1      2        2 
  26  chr26_38657174     HCab    G    C        0      0        2 
  26  chr26_38657174     HPrz    G    C        0      0        2 
  26  chr26_38657174     ZBoe    G    C        0      0        2 
  26  chr26_38657174     ZGre    G    C        0      0        2 
  26  chr26_38657174     ZHar    G    C        0      0        2 
  26  chr26_38657174   Sample    G    C        1      2        2 
  26  chr26_38667297     AAsi    C    A      0.5      1        2 
  26  chr26_38667297     AKia    C    A        0      0        2 
  26  chr26_38667297     AOna    C    A        0      0        2 
  26  chr26_38667297     ASom    C    A      0.5      1        2 
  26  chr26_38667297     HCab    C    A        0      0        2 
  26  chr26_38667297     HPrz    C    A        0      0        2 
  26  chr26_38667297     ZBoe    C    A        0      0        2 
  26  chr26_38667297     ZGre    C    A        0      0        2 
  26  chr26_38667297     ZHar    C    A        0      0        2 
  26  chr26_38667297   Sample    C    A        0      0        2 
  26  chr26_38668048     AAsi    G    T        0      0        2 
  26  chr26_38668048     AKia    G    T        1      2        2 
  26  chr26_38668048     AOna    G    T        1      2        2 
  26  chr26_38668048     ASom    G    T        0      0        2 
  26  chr26_38668048     HCab    G    T        1      2        2 
  26  chr26_38668048     HPrz    G    T        1      2        2 
  26  chr26_38668048     ZBoe    G    T        0      0        2 
  26  chr26_38668048     ZGre    G    T        0      0        2 
  26  chr26_38668048     ZHar    G    T        0      0        2 
  26  chr26_38668048   Sample    G    T        0      0        2 
  26  chr26_38674307     AAsi    G    T        0      0        2 
  26  chr26_38674307     AKia    G    T        0      0        2 
  26  chr26_38674307     AOna    G    T        0      0        2 
  26  chr26_38674307     ASom    G    T        0      0        2 
  26  chr26_38674307     HCab    G    T        0      0        2 
  26  chr26_38674307     HPrz    G    T        0      0        2 
  26  chr26_38674307     ZBoe    G    T        1      2        2 
  26  chr26_38674307     ZGre    G    T        0      0        2 
  26  chr26_38674307     ZHar    G    T        0      0        2 
  26  chr26_38674307   Sample    G    T        0      0        2 
  26  chr26_38684068     AAsi    G    C        0      0        2 
  26  chr26_38684068     AKia    G    C        0      0        2 
  26  chr26_38684068     AOna    G    C        0      0        2 
  26  chr26_38684068     ASom    G    C      0.5      1        2 
  26  chr26_38684068     HCab    G    C        0      0        2 
  26  chr26_38684068     HPrz    G    C        0      0        2 
  26  chr26_38684068     ZBoe    G    C        0      0        2 
  26  chr26_38684068     ZGre    G    C        0      0        2 
  26  chr26_38684068     ZHar    G    C        0      0        2 
  26  chr26_38684068   Sample    G    C        1      2        2 
  26  chr26_38686722     AAsi    T    A        0      0        2 
  26  chr26_38686722     AKia    T    A        0      0        2 
  26  chr26_38686722     AOna    T    A        0      0        2 
  26  chr26_38686722     ASom    T    A        1      2        2 
  26  chr26_38686722     HCab    T    A        0      0        2 
  26  chr26_38686722     HPrz    T    A        0      0        2 
  26  chr26_38686722     ZBoe    T    A        0      0        2 
  26  chr26_38686722     ZGre    T    A        0      0        2 
  26  chr26_38686722     ZHar    T    A        0      0        2 
  26  chr26_38686722   Sample    T    A        0      0        2 
  26  chr26_38731392     AAsi    G    C        0      0        2 
  26  chr26_38731392     AKia    G    C        0      0        2 
  26  chr26_38731392     AOna    G    C        0      0        2 
  26  chr26_38731392     ASom    G    C        0      0        2 
  26  chr26_38731392     HCab    G    C        0      0        2 
  26  chr26_38731392     HPrz    G    C        0      0        2 
  26  chr26_38731392     ZBoe    G    C        1      2        2 
  26  chr26_38731392     ZGre    G    C        1      2        2 
  26  chr26_38731392     ZHar    G    C        1      2        2 
  26  chr26_38731392   Sample    G    C        0      0        2 
  26  chr26_38732451     AAsi    G    C        0      0        2 
  26  chr26_38732451     AKia    G    C        0      0        2 
  26  chr26_38732451     AOna    G    C        0      0        2 
  26  chr26_38732451     ASom    G    C        0      0        2 
  26  chr26_38732451     HCab    G    C        0      0        2 
  26  chr26_38732451     HPrz    G    C        0      0        2 
  26  chr26_38732451     ZBoe    G    C        0      0        2 
  26  chr26_38732451     ZGre    G    C        0      0        2 
  26  chr26_38732451     ZHar    G    C        1      2        2 
  26  chr26_38732451   Sample    G    C        0      0        2 
  26  chr26_38755387     AAsi    C    G        0      0        2 
  26  chr26_38755387     AKia    C    G        0      0        2 
  26  chr26_38755387     AOna    C    G        0      0        2 
  26  chr26_38755387     ASom    C    G        0      0        2 
  26  chr26_38755387     HCab    C    G        1      2        2 
  26  chr26_38755387     HPrz    C    G        1      2        2 
  26  chr26_38755387     ZBoe    C    G        0      0        2 
  26  chr26_38755387     ZGre    C    G        0      0        2 
  26  chr26_38755387     ZHar    C    G        0      0        2 
  26  chr26_38755387   Sample    C    G        0      0        2 
  26  chr26_38761281     AAsi    T    A      0.5      1        2 
  26  chr26_38761281     AKia    T    A        0      0        2 
  26  chr26_38761281     AOna    T    A        0      0        2 
  26  chr26_38761281     ASom    T    A        1      2        2 
  26  chr26_38761281     HCab    T    A        0      0        2 
  26  chr26_38761281     HPrz    T    A        0      0        2 
  26  chr26_38761281     ZBoe    T    A        0      0        2 
  26  chr26_38761281     ZGre    T    A        0      0        2 
  26  chr26_38761281     ZHar    T    A        0      0        2 
  26  chr26_38761281   Sample    T    A        0      0        2 
  26  chr26_38762698     AAsi    C    G        0      0        2 
  26  chr26_38762698     AKia    C    G      0.5      1        2 
  26  chr26_38762698     AOna    C    G        0      0        2 
  26  chr26_38762698     ASom    C    G        0      0        2 
  26  chr26_38762698     HCab    C    G        0      0        2 
  26  chr26_38762698     HPrz    C    G        0      0        2 
  26  chr26_38762698     ZBoe    C    G        0      0        2 
  26  chr26_38762698     ZGre    C    G        0      0        2 
  26  chr26_38762698     ZHar    C    G        0      0        2 
  26  chr26_38762698   Sample    C    G        0      0        2 
  26  chr26_38769028     AAsi    T    G        0      0        2 
  26  chr26_38769028     AKia    T    G        0      0        2 
  26  chr26_38769028     AOna    T    G        0      0        2 
  26  chr26_38769028     ASom    T    G        0      0        2 
  26  chr26_38769028     HCab    T    G        0      0        2 
  26  chr26_38769028     HPrz    T    G        0      0        2 
  26  chr26_38769028     ZBoe    T    G        0      0        2 
  26  chr26_38769028     ZGre    T    G        0      0        2 
  26  chr26_38769028     ZHar    T    G      0.5      1        2 
  26  chr26_38769028   Sample    T    G        0      0        2 
  26  chr26_38772252     AAsi    T    A        0      0        2 
  26  chr26_38772252     AKia    T    A        0      0        2 
  26  chr26_38772252     AOna    T    A        0      0        2 
  26  chr26_38772252     ASom    T    A        0      0        2 
  26  chr26_38772252     HCab    T    A        0      0        2 
  26  chr26_38772252     HPrz    T    A        0      0        2 
  26  chr26_38772252     ZBoe    T    A      0.5      1        2 
  26  chr26_38772252     ZGre    T    A        0      0        2 
  26  chr26_38772252     ZHar    T    A        0      0        2 
  26  chr26_38772252   Sample    T    A        0      0        2 
  26  chr26_38772362     AAsi    A    C        0      0        2 
  26  chr26_38772362     AKia    A    C      0.5      1        2 
  26  chr26_38772362     AOna    A    C        0      0        2 
  26  chr26_38772362     ASom    A    C        0      0        2 
  26  chr26_38772362     HCab    A    C        0      0        2 
  26  chr26_38772362     HPrz    A    C        0      0        2 
  26  chr26_38772362     ZBoe    A    C        0      0        2 
  26  chr26_38772362     ZGre    A    C        0      0        2 
  26  chr26_38772362     ZHar    A    C        0      0        2 
  26  chr26_38772362   Sample    A    C        0      0        2 
  26  chr26_38777299     AAsi    T    G        0      0        2 
  26  chr26_38777299     AKia    T    G        0      0        2 
  26  chr26_38777299     AOna    T    G      0.5      1        2 
  26  chr26_38777299     ASom    T    G        0      0        2 
  26  chr26_38777299     HCab    T    G        0      0        2 
  26  chr26_38777299     HPrz    T    G        0      0        2 
  26  chr26_38777299     ZBoe    T    G        0      0        2 
  26  chr26_38777299     ZGre    T    G        0      0        2 
  26  chr26_38777299     ZHar    T    G        0      0        2 
  26  chr26_38777299   Sample    T    G        0      0        2 
  26  chr26_38788469     AAsi    C    A        0      0        2 
  26  chr26_38788469     AKia    C    A        0      0        2 
  26  chr26_38788469     AOna    C    A        0      0        2 
  26  chr26_38788469     ASom    C    A      0.5      1        2 
  26  chr26_38788469     HCab    C    A        0      0        2 
  26  chr26_38788469     HPrz    C    A        0      0        2 
  26  chr26_38788469     ZBoe    C    A        0      0        2 
  26  chr26_38788469     ZGre    C    A        0      0        2 
  26  chr26_38788469     ZHar    C    A        0      0        2 
  26  chr26_38788469   Sample    C    A        0      0        2 
  26  chr26_38788569     AAsi    C    G        0      0        2 
  26  chr26_38788569     AKia    C    G        0      0        2 
  26  chr26_38788569     AOna    C    G      0.5      1        2 
  26  chr26_38788569     ASom    C    G        0      0        2 
  26  chr26_38788569     HCab    C    G        0      0        2 
  26  chr26_38788569     HPrz    C    G        0      0        2 
  26  chr26_38788569     ZBoe    C    G        0      0        2 
  26  chr26_38788569     ZGre    C    G        0      0        2 
  26  chr26_38788569     ZHar    C    G        0      0        2 
  26  chr26_38788569   Sample    C    G        0      0        2 
  26  chr26_38794032     AAsi    C    G        0      0        2 
  26  chr26_38794032     AKia    C    G        0      0        2 
  26  chr26_38794032     AOna    C    G        0      0        2 
  26  chr26_38794032     ASom    C    G        0      0        2 
  26  chr26_38794032     HCab    C    G        0      0        2 
  26  chr26_38794032     HPrz    C    G        0      0        2 
  26  chr26_38794032     ZBoe    C    G      0.5      1        2 
  26  chr26_38794032     ZGre    C    G        0      0        2 
  26  chr26_38794032     ZHar    C    G        0      0        2 
  26  chr26_38794032   Sample    C    G        0      0        2 
  26  chr26_38798824     AAsi    A    T        0      0        2 
  26  chr26_38798824     AKia    A    T        0      0        2 
  26  chr26_38798824     AOna    A    T        0      0        2 
  26  chr26_38798824     ASom    A    T        0      0        2 
  26  chr26_38798824     HCab    A    T        0      0        2 
  26  chr26_38798824     HPrz    A    T        0      0        2 
  26  chr26_38798824     ZBoe    A    T      0.5      1        2 
  26  chr26_38798824     ZGre    A    T        0      0        2 
  26  chr26_38798824     ZHar    A    T        0      0        2 
  26  chr26_38798824   Sample    A    T        0      0        2 
  26  chr26_38801016     AAsi    C    G        0      0        2 
  26  chr26_38801016     AKia    C    G        0      0        2 
  26  chr26_38801016     AOna    C    G        0      0        2 
  26  chr26_38801016     ASom    C    G        0      0        2 
  26  chr26_38801016     HCab    C    G        1      2        2 
  26  chr26_38801016     HPrz    C    G        1      2        2 
  26  chr26_38801016     ZBoe    C    G        0      0        2 
  26  chr26_38801016     ZGre    C    G        0      0        2 
  26  chr26_38801016     ZHar    C    G        0      0        2 
  26  chr26_38801016   Sample    C    G        0      0        2 
  26  chr26_38801570     AAsi    T    G        0      0        2 
  26  chr26_38801570     AKia    T    G        0      0        2 
  26  chr26_38801570     AOna    T    G        0      0        2 
  26  chr26_38801570     ASom    T    G        0      0        2 
  26  chr26_38801570     HCab    T    G        1      2        2 
  26  chr26_38801570     HPrz    T    G        1      2        2 
  26  chr26_38801570     ZBoe    T    G        0      0        2 
  26  chr26_38801570     ZGre    T    G        0      0        2 
  26  chr26_38801570     ZHar    T    G        0      0        2 
  26  chr26_38801570   Sample    T    G        0      0        2 
  26  chr26_38803231     AAsi    C    G        0      0        2 
  26  chr26_38803231     AKia    C    G        0      0        2 
  26  chr26_38803231     AOna    C    G      0.5      1        2 
  26  chr26_38803231     ASom    C    G        0      0        2 
  26  chr26_38803231     HCab    C    G        0      0        2 
  26  chr26_38803231     HPrz    C    G        0      0        2 
  26  chr26_38803231     ZBoe    C    G        0      0        2 
  26  chr26_38803231     ZGre    C    G        0      0        2 
  26  chr26_38803231     ZHar    C    G        0      0        2 
  26  chr26_38803231   Sample    C    G        0      0        2 
  26  chr26_38804423     AAsi    A    C        0      0        2 
  26  chr26_38804423     AKia    A    C        0      0        2 
  26  chr26_38804423     AOna    A    C        0      0        2 
  26  chr26_38804423     ASom    A    C        0      0        2 
  26  chr26_38804423     HCab    A    C        0      0        2 
  26  chr26_38804423     HPrz    A    C        0      0        2 
  26  chr26_38804423     ZBoe    A    C        0      0        2 
  26  chr26_38804423     ZGre    A    C      0.5      1        2 
  26  chr26_38804423     ZHar    A    C        0      0        2 
  26  chr26_38804423   Sample    A    C        0      0        2 
  26  chr26_38808508     AAsi    C    A        1      2        2 
  26  chr26_38808508     AKia    C    A        0      0        2 
  26  chr26_38808508     AOna    C    A        0      0        2 
  26  chr26_38808508     ASom    C    A        0      0        2 
  26  chr26_38808508     HCab    C    A        0      0        2 
  26  chr26_38808508     HPrz    C    A        0      0        2 
  26  chr26_38808508     ZBoe    C    A        0      0        2 
  26  chr26_38808508     ZGre    C    A        0      0        2 
  26  chr26_38808508     ZHar    C    A        0      0        2 
  26  chr26_38808508   Sample    C    A        1      2        2 
  26  chr26_38815698     AAsi    C    A      0.5      1        2 
  26  chr26_38815698     AKia    C    A        0      0        2 
  26  chr26_38815698     AOna    C    A        0      0        2 
  26  chr26_38815698     ASom    C    A        0      0        2 
  26  chr26_38815698     HCab    C    A        0      0        2 
  26  chr26_38815698     HPrz    C    A        0      0        2 
  26  chr26_38815698     ZBoe    C    A        0      0        2 
  26  chr26_38815698     ZGre    C    A        0      0        2 
  26  chr26_38815698     ZHar    C    A        0      0        2 
  26  chr26_38815698   Sample    C    A        1      2        2 
  26  chr26_38819484     AAsi    C    G        0      0        2 
  26  chr26_38819484     AKia    C    G        0      0        2 
  26  chr26_38819484     AOna    C    G        0      0        2 
  26  chr26_38819484     ASom    C    G        0      0        2 
  26  chr26_38819484     HCab    C    G        1      2        2 
  26  chr26_38819484     HPrz    C    G        1      2        2 
  26  chr26_38819484     ZBoe    C    G        0      0        2 
  26  chr26_38819484     ZGre    C    G        0      0        2 
  26  chr26_38819484     ZHar    C    G        0      0        2 
  26  chr26_38819484   Sample    C    G        0      0        2 
  26  chr26_38830251     AAsi    G    C        0      0        2 
  26  chr26_38830251     AKia    G    C        1      2        2 
  26  chr26_38830251     AOna    G    C        0      0        2 
  26  chr26_38830251     ASom    G    C        0      0        2 
  26  chr26_38830251     HCab    G    C        0      0        2 
  26  chr26_38830251     HPrz    G    C        0      0        2 
  26  chr26_38830251     ZBoe    G    C        0      0        2 
  26  chr26_38830251     ZGre    G    C        0      0        2 
  26  chr26_38830251     ZHar    G    C        0      0        2 
  26  chr26_38830251   Sample    G    C        0      0        2 
  26  chr26_38832532     AAsi    G    T        1      2        2 
  26  chr26_38832532     AKia    G    T        0      0        2 
  26  chr26_38832532     AOna    G    T        0      0        2 
  26  chr26_38832532     ASom    G    T        1      2        2 
  26  chr26_38832532     HCab    G    T        0      0        2 
  26  chr26_38832532     HPrz    G    T        0      0        2 
  26  chr26_38832532     ZBoe    G    T        0      0        2 
  26  chr26_38832532     ZGre    G    T        0      0        2 
  26  chr26_38832532     ZHar    G    T        0      0        2 
  26  chr26_38832532   Sample    G    T        1      2        2 
  26  chr26_38833916     AAsi    G    C        0      0        2 
  26  chr26_38833916     AKia    G    C        0      0        2 
  26  chr26_38833916     AOna    G    C        0      0        2 
  26  chr26_38833916     ASom    G    C        0      0        2 
  26  chr26_38833916     HCab    G    C        0      0        2 
  26  chr26_38833916     HPrz    G    C        0      0        2 
  26  chr26_38833916     ZBoe    G    C      0.5      1        2 
  26  chr26_38833916     ZGre    G    C        0      0        2 
  26  chr26_38833916     ZHar    G    C        0      0        2 
  26  chr26_38833916   Sample    G    C        0      0        2 
  26  chr26_38844336     AAsi    A    C        0      0        2 
  26  chr26_38844336     AKia    A    C        0      0        2 
  26  chr26_38844336     AOna    A    C        0      0        2 
  26  chr26_38844336     ASom    A    C        0      0        2 
  26  chr26_38844336     HCab    A    C        1      2        2 
  26  chr26_38844336     HPrz    A    C        1      2        2 
  26  chr26_38844336     ZBoe    A    C        0      0        2 
  26  chr26_38844336     ZGre    A    C        0      0        2 
  26  chr26_38844336     ZHar    A    C        0      0        2 
  26  chr26_38844336   Sample    A    C        0      0        2 
  26  chr26_38847959     AAsi    C    A        0      0        2 
  26  chr26_38847959     AKia    C    A        0      0        2 
  26  chr26_38847959     AOna    C    A        0      0        2 
  26  chr26_38847959     ASom    C    A        0      0        2 
  26  chr26_38847959     HCab    C    A        1      2        2 
  26  chr26_38847959     HPrz    C    A        1      2        2 
  26  chr26_38847959     ZBoe    C    A        0      0        2 
  26  chr26_38847959     ZGre    C    A        0      0        2 
  26  chr26_38847959     ZHar    C    A        0      0        2 
  26  chr26_38847959   Sample    C    A        0      0        2 
  26  chr26_38852038     AAsi    T    A        0      0        2 
  26  chr26_38852038     AKia    T    A        0      0        2 
  26  chr26_38852038     AOna    T    A        0      0        2 
  26  chr26_38852038     ASom    T    A        0      0        2 
  26  chr26_38852038     HCab    T    A        0      0        2 
  26  chr26_38852038     HPrz    T    A        0      0        2 
  26  chr26_38852038     ZBoe    T    A      0.5      1        2 
  26  chr26_38852038     ZGre    T    A        0      0        2 
  26  chr26_38852038     ZHar    T    A        0      0        2 
  26  chr26_38852038   Sample    T    A        0      0        2 
  26  chr26_38859494     AAsi    G    T        0      0        2 
  26  chr26_38859494     AKia    G    T        0      0        2 
  26  chr26_38859494     AOna    G    T        0      0        2 
  26  chr26_38859494     ASom    G    T        0      0        2 
  26  chr26_38859494     HCab    G    T        0      0        2 
  26  chr26_38859494     HPrz    G    T        0      0        2 
  26  chr26_38859494     ZBoe    G    T        0      0        2 
  26  chr26_38859494     ZGre    G    T      0.5      1        2 
  26  chr26_38859494     ZHar    G    T        0      0        2 
  26  chr26_38859494   Sample    G    T        0      0        2 
  26  chr26_38877290     AAsi    C    A        0      0        2 
  26  chr26_38877290     AKia    C    A        0      0        2 
  26  chr26_38877290     AOna    C    A        0      0        2 
  26  chr26_38877290     ASom    C    A        0      0        2 
  26  chr26_38877290     HCab    C    A        0      0        2 
  26  chr26_38877290     HPrz    C    A        0      0        2 
  26  chr26_38877290     ZBoe    C    A      0.5      1        2 
  26  chr26_38877290     ZGre    C    A        0      0        2 
  26  chr26_38877290     ZHar    C    A        0      0        2 
  26  chr26_38877290   Sample    C    A        0      0        2 
  26  chr26_38912951     AAsi    G    T        0      0        2 
  26  chr26_38912951     AKia    G    T        0      0        2 
  26  chr26_38912951     AOna    G    T        0      0        2 
  26  chr26_38912951     ASom    G    T        0      0        2 
  26  chr26_38912951     HCab    G    T        1      2        2 
  26  chr26_38912951     HPrz    G    T        1      2        2 
  26  chr26_38912951     ZBoe    G    T        0      0        2 
  26  chr26_38912951     ZGre    G    T        0      0        2 
  26  chr26_38912951     ZHar    G    T        0      0        2 
  26  chr26_38912951   Sample    G    T        0      0        2 
  26  chr26_38935611     AAsi    A    C        0      0        2 
  26  chr26_38935611     AKia    A    C        0      0        2 
  26  chr26_38935611     AOna    A    C        0      0        2 
  26  chr26_38935611     ASom    A    C        0      0        2 
  26  chr26_38935611     HCab    A    C      0.5      1        2 
  26  chr26_38935611     HPrz    A    C        0      0        2 
  26  chr26_38935611     ZBoe    A    C        0      0        2 
  26  chr26_38935611     ZGre    A    C        0      0        2 
  26  chr26_38935611     ZHar    A    C        0      0        2 
  26  chr26_38935611   Sample    A    C        0      0        2 
  26  chr26_38944962     AAsi    G    C        0      0        2 
  26  chr26_38944962     AKia    G    C        0      0        2 
  26  chr26_38944962     AOna    G    C        0      0        2 
  26  chr26_38944962     ASom    G    C        0      0        2 
  26  chr26_38944962     HCab    G    C        1      2        2 
  26  chr26_38944962     HPrz    G    C        1      2        2 
  26  chr26_38944962     ZBoe    G    C        0      0        2 
  26  chr26_38944962     ZGre    G    C        0      0        2 
  26  chr26_38944962     ZHar    G    C        0      0        2 
  26  chr26_38944962   Sample    G    C        0      0        2 
  26  chr26_38952278     AAsi    G    T        0      0        2 
  26  chr26_38952278     AKia    G    T        0      0        2 
  26  chr26_38952278     AOna    G    T        0      0        2 
  26  chr26_38952278     ASom    G    T        0      0        2 
  26  chr26_38952278     HCab    G    T      0.5      1        2 
  26  chr26_38952278     HPrz    G    T        1      2        2 
  26  chr26_38952278     ZBoe    G    T        0      0        2 
  26  chr26_38952278     ZGre    G    T        0      0        2 
  26  chr26_38952278     ZHar    G    T        0      0        2 
  26  chr26_38952278   Sample    G    T        0      0        2 
  26  chr26_38955774     AAsi    C    A        0      0        2 
  26  chr26_38955774     AKia    C    A        0      0        2 
  26  chr26_38955774     AOna    C    A        0      0        2 
  26  chr26_38955774     ASom    C    A        0      0        2 
  26  chr26_38955774     HCab    C    A        1      2        2 
  26  chr26_38955774     HPrz    C    A        1      2        2 
  26  chr26_38955774     ZBoe    C    A        0      0        2 
  26  chr26_38955774     ZGre    C    A        0      0        2 
  26  chr26_38955774     ZHar    C    A        0      0        2 
  26  chr26_38955774   Sample    C    A        0      0        2 
  26  chr26_39001738     AAsi    G    T        0      0        2 
  26  chr26_39001738     AKia    G    T        0      0        2 
  26  chr26_39001738     AOna    G    T        0      0        2 
  26  chr26_39001738     ASom    G    T        0      0        2 
  26  chr26_39001738     HCab    G    T        1      2        2 
  26  chr26_39001738     HPrz    G    T        1      2        2 
  26  chr26_39001738     ZBoe    G    T        0      0        2 
  26  chr26_39001738     ZGre    G    T        0      0        2 
  26  chr26_39001738     ZHar    G    T        0      0        2 
  26  chr26_39001738   Sample    G    T        0      0        2 
  26  chr26_39014407     AAsi    T    G        0      0        2 
  26  chr26_39014407     AKia    T    G        0      0        2 
  26  chr26_39014407     AOna    T    G        0      0        2 
  26  chr26_39014407     ASom    T    G        0      0        2 
  26  chr26_39014407     HCab    T    G        0      0        2 
  26  chr26_39014407     HPrz    T    G        0      0        2 
  26  chr26_39014407     ZBoe    T    G      0.5      1        2 
  26  chr26_39014407     ZGre    T    G        0      0        2 
  26  chr26_39014407     ZHar    T    G        0      0        2 
  26  chr26_39014407   Sample    T    G        0      0        2 
  26  chr26_39020690     AAsi    T    G        0      0        2 
  26  chr26_39020690     AKia    T    G        1      2        2 
  26  chr26_39020690     AOna    T    G        0      0        2 
  26  chr26_39020690     ASom    T    G        0      0        2 
  26  chr26_39020690     HCab    T    G        0      0        2 
  26  chr26_39020690     HPrz    T    G        0      0        2 
  26  chr26_39020690     ZBoe    T    G        0      0        2 
  26  chr26_39020690     ZGre    T    G        0      0        2 
  26  chr26_39020690     ZHar    T    G        0      0        2 
  26  chr26_39020690   Sample    T    G        0      0        2 
  26  chr26_39042855     AAsi    T    G        0      0        2 
  26  chr26_39042855     AKia    T    G        0      0        2 
  26  chr26_39042855     AOna    T    G        0      0        2 
  26  chr26_39042855     ASom    T    G        0      0        2 
  26  chr26_39042855     HCab    T    G        1      2        2 
  26  chr26_39042855     HPrz    T    G        1      2        2 
  26  chr26_39042855     ZBoe    T    G        0      0        2 
  26  chr26_39042855     ZGre    T    G        0      0        2 
  26  chr26_39042855     ZHar    T    G        0      0        2 
  26  chr26_39042855   Sample    T    G        0      0        2 
  26  chr26_39044345     AAsi    T    A        0      0        2 
  26  chr26_39044345     AKia    T    A      0.5      1        2 
  26  chr26_39044345     AOna    T    A      0.5      1        2 
  26  chr26_39044345     ASom    T    A        0      0        2 
  26  chr26_39044345     HCab    T    A        0      0        2 
  26  chr26_39044345     HPrz    T    A        0      0        2 
  26  chr26_39044345     ZBoe    T    A        1      2        2 
  26  chr26_39044345     ZGre    T    A        0      0        2 
  26  chr26_39044345     ZHar    T    A        0      0        2 
  26  chr26_39044345   Sample    T    A        0      0        2 
  26  chr26_39081691     AAsi    G    C        0      0        2 
  26  chr26_39081691     AKia    G    C        0      0        2 
  26  chr26_39081691     AOna    G    C        0      0        2 
  26  chr26_39081691     ASom    G    C        0      0        2 
  26  chr26_39081691     HCab    G    C        0      0        2 
  26  chr26_39081691     HPrz    G    C        0      0        2 
  26  chr26_39081691     ZBoe    G    C        1      2        2 
  26  chr26_39081691     ZGre    G    C        1      2        2 
  26  chr26_39081691     ZHar    G    C        1      2        2 
  26  chr26_39081691   Sample    G    C        0      0        2 
  26  chr26_39083050     AAsi    T    A        0      0        2 
  26  chr26_39083050     AKia    T    A        0      0        2 
  26  chr26_39083050     AOna    T    A        0      0        2 
  26  chr26_39083050     ASom    T    A        0      0        2 
  26  chr26_39083050     HCab    T    A        1      2        2 
  26  chr26_39083050     HPrz    T    A        1      2        2 
  26  chr26_39083050     ZBoe    T    A        0      0        2 
  26  chr26_39083050     ZGre    T    A        0      0        2 
  26  chr26_39083050     ZHar    T    A        0      0        2 
  26  chr26_39083050   Sample    T    A        0      0        2 
  26  chr26_39094632     AAsi    G    T        0      0        2 
  26  chr26_39094632     AKia    G    T        0      0        2 
  26  chr26_39094632     AOna    G    T        0      0        2 
  26  chr26_39094632     ASom    G    T        0      0        2 
  26  chr26_39094632     HCab    G    T        1      2        2 
  26  chr26_39094632     HPrz    G    T        1      2        2 
  26  chr26_39094632     ZBoe    G    T        0      0        2 
  26  chr26_39094632     ZGre    G    T        0      0        2 
  26  chr26_39094632     ZHar    G    T        0      0        2 
  26  chr26_39094632   Sample    G    T        0      0        2 
  26  chr26_39101847     AAsi    C    A        0      0        2 
  26  chr26_39101847     AKia    C    A        0      0        2 
  26  chr26_39101847     AOna    C    A        0      0        2 
  26  chr26_39101847     ASom    C    A        0      0        2 
  26  chr26_39101847     HCab    C    A        0      0        2 
  26  chr26_39101847     HPrz    C    A        0      0        2 
  26  chr26_39101847     ZBoe    C    A        0      0        2 
  26  chr26_39101847     ZGre    C    A      0.5      1        2 
  26  chr26_39101847     ZHar    C    A        0      0        2 
  26  chr26_39101847   Sample    C    A        0      0        2 
  26  chr26_39116962     AAsi    A    T        0      0        2 
  26  chr26_39116962     AKia    A    T        1      2        2 
  26  chr26_39116962     AOna    A    T      0.5      1        2 
  26  chr26_39116962     ASom    A    T        0      0        2 
  26  chr26_39116962     HCab    A    T        0      0        2 
  26  chr26_39116962     HPrz    A    T        0      0        2 
  26  chr26_39116962     ZBoe    A    T        0      0        2 
  26  chr26_39116962     ZGre    A    T        0      0        2 
  26  chr26_39116962     ZHar    A    T        0      0        2 
  26  chr26_39116962   Sample    A    T        0      0        2 
  26  chr26_39119211     AAsi    A    T        0      0        2 
  26  chr26_39119211     AKia    A    T        0      0        2 
  26  chr26_39119211     AOna    A    T        0      0        2 
  26  chr26_39119211     ASom    A    T        0      0        2 
  26  chr26_39119211     HCab    A    T        1      2        2 
  26  chr26_39119211     HPrz    A    T        1      2        2 
  26  chr26_39119211     ZBoe    A    T        0      0        2 
  26  chr26_39119211     ZGre    A    T        0      0        2 
  26  chr26_39119211     ZHar    A    T        0      0        2 
  26  chr26_39119211   Sample    A    T        0      0        2 
  26  chr26_39132774     AAsi    A    C        1      2        2 
  26  chr26_39132774     AKia    A    C        0      0        2 
  26  chr26_39132774     AOna    A    C        0      0        2 
  26  chr26_39132774     ASom    A    C        1      2        2 
  26  chr26_39132774     HCab    A    C        0      0        2 
  26  chr26_39132774     HPrz    A    C        0      0        2 
  26  chr26_39132774     ZBoe    A    C        0      0        2 
  26  chr26_39132774     ZGre    A    C        0      0        2 
  26  chr26_39132774     ZHar    A    C        0      0        2 
  26  chr26_39132774   Sample    A    C        1      2        2 
  26  chr26_39167160     AAsi    C    G        0      0        2 
  26  chr26_39167160     AKia    C    G        0      0        2 
  26  chr26_39167160     AOna    C    G        0      0        2 
  26  chr26_39167160     ASom    C    G        0      0        2 
  26  chr26_39167160     HCab    C    G        1      2        2 
  26  chr26_39167160     HPrz    C    G        1      2        2 
  26  chr26_39167160     ZBoe    C    G        0      0        2 
  26  chr26_39167160     ZGre    C    G        0      0        2 
  26  chr26_39167160     ZHar    C    G        0      0        2 
  26  chr26_39167160   Sample    C    G        0      0        2 
  26  chr26_39179134     AAsi    G    C        0      0        2 
  26  chr26_39179134     AKia    G    C        0      0        2 
  26  chr26_39179134     AOna    G    C        0      0        2 
  26  chr26_39179134     ASom    G    C        0      0        2 
  26  chr26_39179134     HCab    G    C        0      0        2 
  26  chr26_39179134     HPrz    G    C        0      0        2 
  26  chr26_39179134     ZBoe    G    C        0      0        2 
  26  chr26_39179134     ZGre    G    C        0      0        2 
  26  chr26_39179134     ZHar    G    C        1      2        2 
  26  chr26_39179134   Sample    G    C        0      0        2 
  26  chr26_39180062     AAsi    C    A        0      0        2 
  26  chr26_39180062     AKia    C    A        0      0        2 
  26  chr26_39180062     AOna    C    A        0      0        2 
  26  chr26_39180062     ASom    C    A        0      0        2 
  26  chr26_39180062     HCab    C    A        0      0        2 
  26  chr26_39180062     HPrz    C    A        0      0        2 
  26  chr26_39180062     ZBoe    C    A        1      2        2 
  26  chr26_39180062     ZGre    C    A        1      2        2 
  26  chr26_39180062     ZHar    C    A        1      2        2 
  26  chr26_39180062   Sample    C    A        0      0        2 
  26  chr26_39185597     AAsi    G    C        0      0        2 
  26  chr26_39185597     AKia    G    C        0      0        2 
  26  chr26_39185597     AOna    G    C        0      0        2 
  26  chr26_39185597     ASom    G    C        0      0        2 
  26  chr26_39185597     HCab    G    C        0      0        2 
  26  chr26_39185597     HPrz    G    C        0      0        2 
  26  chr26_39185597     ZBoe    G    C      0.5      1        2 
  26  chr26_39185597     ZGre    G    C        0      0        2 
  26  chr26_39185597     ZHar    G    C        0      0        2 
  26  chr26_39185597   Sample    G    C        0      0        2 
  26  chr26_39193551     AAsi    C    A        0      0        2 
  26  chr26_39193551     AKia    C    A      0.5      1        2 
  26  chr26_39193551     AOna    C    A        0      0        2 
  26  chr26_39193551     ASom    C    A        0      0        2 
  26  chr26_39193551     HCab    C    A        0      0        2 
  26  chr26_39193551     HPrz    C    A        0      0        2 
  26  chr26_39193551     ZBoe    C    A        0      0        2 
  26  chr26_39193551     ZGre    C    A        0      0        2 
  26  chr26_39193551     ZHar    C    A        0      0        2 
  26  chr26_39193551   Sample    C    A        0      0        2 
  26  chr26_39199295     AAsi    T    A        0      0        2 
  26  chr26_39199295     AKia    T    A        0      0        2 
  26  chr26_39199295     AOna    T    A        0      0        2 
  26  chr26_39199295     ASom    T    A        0      0        2 
  26  chr26_39199295     HCab    T    A        0      0        2 
  26  chr26_39199295     HPrz    T    A        0      0        2 
  26  chr26_39199295     ZBoe    T    A        0      0        2 
  26  chr26_39199295     ZGre    T    A        0      0        2 
  26  chr26_39199295     ZHar    T    A        1      2        2 
  26  chr26_39199295   Sample    T    A        0      0        2 
  26  chr26_39238794     AAsi    G    C        0      0        2 
  26  chr26_39238794     AKia    G    C        0      0        2 
  26  chr26_39238794     AOna    G    C        0      0        2 
  26  chr26_39238794     ASom    G    C        0      0        2 
  26  chr26_39238794     HCab    G    C        0      0        2 
  26  chr26_39238794     HPrz    G    C        0      0        2 
  26  chr26_39238794     ZBoe    G    C      0.5      1        2 
  26  chr26_39238794     ZGre    G    C        0      0        2 
  26  chr26_39238794     ZHar    G    C        0      0        2 
  26  chr26_39238794   Sample    G    C        0      0        2 
  26  chr26_39245879     AAsi    G    C        0      0        2 
  26  chr26_39245879     AKia    G    C        0      0        2 
  26  chr26_39245879     AOna    G    C        0      0        2 
  26  chr26_39245879     ASom    G    C        0      0        2 
  26  chr26_39245879     HCab    G    C        0      0        2 
  26  chr26_39245879     HPrz    G    C        0      0        2 
  26  chr26_39245879     ZBoe    G    C        1      2        2 
  26  chr26_39245879     ZGre    G    C        0      0        2 
  26  chr26_39245879     ZHar    G    C        0      0        2 
  26  chr26_39245879   Sample    G    C        0      0        2 
  26  chr26_39248978     AAsi    C    G        0      0        2 
  26  chr26_39248978     AKia    C    G        0      0        2 
  26  chr26_39248978     AOna    C    G      0.5      1        2 
  26  chr26_39248978     ASom    C    G        0      0        2 
  26  chr26_39248978     HCab    C    G        0      0        2 
  26  chr26_39248978     HPrz    C    G        0      0        2 
  26  chr26_39248978     ZBoe    C    G        0      0        2 
  26  chr26_39248978     ZGre    C    G        0      0        2 
  26  chr26_39248978     ZHar    C    G        0      0        2 
  26  chr26_39248978   Sample    C    G        0      0        2 
  26  chr26_39304351     AAsi    C    A        0      0        2 
  26  chr26_39304351     AKia    C    A        0      0        2 
  26  chr26_39304351     AOna    C    A        0      0        2 
  26  chr26_39304351     ASom    C    A        0      0        2 
  26  chr26_39304351     HCab    C    A      0.5      1        2 
  26  chr26_39304351     HPrz    C    A        0      0        2 
  26  chr26_39304351     ZBoe    C    A        0      0        2 
  26  chr26_39304351     ZGre    C    A        0      0        2 
  26  chr26_39304351     ZHar    C    A        0      0        2 
  26  chr26_39304351   Sample    C    A        0      0        2 
  26  chr26_39333742     AAsi    G    C        0      0        2 
  26  chr26_39333742     AKia    G    C        0      0        2 
  26  chr26_39333742     AOna    G    C        0      0        2 
  26  chr26_39333742     ASom    G    C        0      0        2 
  26  chr26_39333742     HCab    G    C        0      0        2 
  26  chr26_39333742     HPrz    G    C        0      0        2 
  26  chr26_39333742     ZBoe    G    C        0      0        2 
  26  chr26_39333742     ZGre    G    C      0.5      1        2 
  26  chr26_39333742     ZHar    G    C        0      0        2 
  26  chr26_39333742   Sample    G    C        0      0        2 
  26  chr26_39344023     AAsi    A    C        0      0        2 
  26  chr26_39344023     AKia    A    C        1      2        2 
  26  chr26_39344023     AOna    A    C      0.5      1        2 
  26  chr26_39344023     ASom    A    C        0      0        2 
  26  chr26_39344023     HCab    A    C        0      0        2 
  26  chr26_39344023     HPrz    A    C        0      0        2 
  26  chr26_39344023     ZBoe    A    C        0      0        2 
  26  chr26_39344023     ZGre    A    C        0      0        2 
  26  chr26_39344023     ZHar    A    C        0      0        2 
  26  chr26_39344023   Sample    A    C        0      0        2 
  26  chr26_39376064     AAsi    C    G        0      0        2 
  26  chr26_39376064     AKia    C    G        0      0        2 
  26  chr26_39376064     AOna    C    G      0.5      1        2 
  26  chr26_39376064     ASom    C    G        0      0        2 
  26  chr26_39376064     HCab    C    G        0      0        2 
  26  chr26_39376064     HPrz    C    G        0      0        2 
  26  chr26_39376064     ZBoe    C    G        0      0        2 
  26  chr26_39376064     ZGre    C    G        0      0        2 
  26  chr26_39376064     ZHar    C    G        0      0        2 
  26  chr26_39376064   Sample    C    G        0      0        2 
  26  chr26_39388997     AAsi    A    C        0      0        2 
  26  chr26_39388997     AKia    A    C        0      0        2 
  26  chr26_39388997     AOna    A    C        0      0        2 
  26  chr26_39388997     ASom    A    C        0      0        2 
  26  chr26_39388997     HCab    A    C        0      0        2 
  26  chr26_39388997     HPrz    A    C        0      0        2 
  26  chr26_39388997     ZBoe    A    C        0      0        2 
  26  chr26_39388997     ZGre    A    C        0      0        2 
  26  chr26_39388997     ZHar    A    C        1      2        2 
  26  chr26_39388997   Sample    A    C        0      0        2 
  26  chr26_39393524     AAsi    G    C        0      0        2 
  26  chr26_39393524     AKia    G    C        0      0        2 
  26  chr26_39393524     AOna    G    C        0      0        2 
  26  chr26_39393524     ASom    G    C        0      0        2 
  26  chr26_39393524     HCab    G    C        0      0        2 
  26  chr26_39393524     HPrz    G    C        0      0        2 
  26  chr26_39393524     ZBoe    G    C      0.5      1        2 
  26  chr26_39393524     ZGre    G    C        0      0        2 
  26  chr26_39393524     ZHar    G    C        0      0        2 
  26  chr26_39393524   Sample    G    C        0      0        2 
  26  chr26_39402854     AAsi    G    C        0      0        2 
  26  chr26_39402854     AKia    G    C        1      2        2 
  26  chr26_39402854     AOna    G    C      0.5      1        2 
  26  chr26_39402854     ASom    G    C        0      0        2 
  26  chr26_39402854     HCab    G    C        0      0        2 
  26  chr26_39402854     HPrz    G    C        0      0        2 
  26  chr26_39402854     ZBoe    G    C        0      0        2 
  26  chr26_39402854     ZGre    G    C        0      0        2 
  26  chr26_39402854     ZHar    G    C        0      0        2 
  26  chr26_39402854   Sample    G    C        0      0        2 
  26  chr26_39414907     AAsi    T    G        0      0        2 
  26  chr26_39414907     AKia    T    G        0      0        2 
  26  chr26_39414907     AOna    T    G        0      0        2 
  26  chr26_39414907     ASom    T    G        0      0        2 
  26  chr26_39414907     HCab    T    G        0      0        2 
  26  chr26_39414907     HPrz    T    G        0      0        2 
  26  chr26_39414907     ZBoe    T    G      0.5      1        2 
  26  chr26_39414907     ZGre    T    G        0      0        2 
  26  chr26_39414907     ZHar    T    G        0      0        2 
  26  chr26_39414907   Sample    T    G        0      0        2 
  26  chr26_39419184     AAsi    C    G        0      0        2 
  26  chr26_39419184     AKia    C    G        0      0        2 
  26  chr26_39419184     AOna    C    G        0      0        2 
  26  chr26_39419184     ASom    C    G        0      0        2 
  26  chr26_39419184     HCab    C    G        1      2        2 
  26  chr26_39419184     HPrz    C    G        1      2        2 
  26  chr26_39419184     ZBoe    C    G        0      0        2 
  26  chr26_39419184     ZGre    C    G        0      0        2 
  26  chr26_39419184     ZHar    C    G        0      0        2 
  26  chr26_39419184   Sample    C    G        0      0        2 
  26  chr26_39420935     AAsi    A    T        0      0        2 
  26  chr26_39420935     AKia    A    T        0      0        2 
  26  chr26_39420935     AOna    A    T        0      0        2 
  26  chr26_39420935     ASom    A    T        0      0        2 
  26  chr26_39420935     HCab    A    T        0      0        2 
  26  chr26_39420935     HPrz    A    T        0      0        2 
  26  chr26_39420935     ZBoe    A    T        0      0        2 
  26  chr26_39420935     ZGre    A    T      0.5      1        2 
  26  chr26_39420935     ZHar    A    T        0      0        2 
  26  chr26_39420935   Sample    A    T        0      0        2 
  26  chr26_39440898     AAsi    T    A        0      0        2 
  26  chr26_39440898     AKia    T    A        0      0        2 
  26  chr26_39440898     AOna    T    A      0.5      1        2 
  26  chr26_39440898     ASom    T    A        0      0        2 
  26  chr26_39440898     HCab    T    A        0      0        2 
  26  chr26_39440898     HPrz    T    A        0      0        2 
  26  chr26_39440898     ZBoe    T    A        0      0        2 
  26  chr26_39440898     ZGre    T    A        0      0        2 
  26  chr26_39440898     ZHar    T    A        0      0        2 
  26  chr26_39440898   Sample    T    A        0      0        2 
  26  chr26_39450212     AAsi    T    A        1      2        2 
  26  chr26_39450212     AKia    T    A        0      0        2 
  26  chr26_39450212     AOna    T    A        0      0        2 
  26  chr26_39450212     ASom    T    A        0      0        2 
  26  chr26_39450212     HCab    T    A        0      0        2 
  26  chr26_39450212     HPrz    T    A        0      0        2 
  26  chr26_39450212     ZBoe    T    A        0      0        2 
  26  chr26_39450212     ZGre    T    A        0      0        2 
  26  chr26_39450212     ZHar    T    A        0      0        2 
  26  chr26_39450212   Sample    T    A        0      0        2 
  26  chr26_39475378     AAsi    C    A        0      0        2 
  26  chr26_39475378     AKia    C    A        0      0        2 
  26  chr26_39475378     AOna    C    A        0      0        2 
  26  chr26_39475378     ASom    C    A        0      0        2 
  26  chr26_39475378     HCab    C    A        1      2        2 
  26  chr26_39475378     HPrz    C    A        1      2        2 
  26  chr26_39475378     ZBoe    C    A        0      0        2 
  26  chr26_39475378     ZGre    C    A        0      0        2 
  26  chr26_39475378     ZHar    C    A        0      0        2 
  26  chr26_39475378   Sample    C    A        0      0        2 
  26  chr26_39512961     AAsi    T    G      0.5      1        2 
  26  chr26_39512961     AKia    T    G        0      0        2 
  26  chr26_39512961     AOna    T    G        0      0        2 
  26  chr26_39512961     ASom    T    G        0      0        2 
  26  chr26_39512961     HCab    T    G        0      0        2 
  26  chr26_39512961     HPrz    T    G        0      0        2 
  26  chr26_39512961     ZBoe    T    G        0      0        2 
  26  chr26_39512961     ZGre    T    G        0      0        2 
  26  chr26_39512961     ZHar    T    G        0      0        2 
  26  chr26_39512961   Sample    T    G        0      0        2 
  26  chr26_39533952     AAsi    G    C        0      0        2 
  26  chr26_39533952     AKia    G    C        0      0        2 
  26  chr26_39533952     AOna    G    C        0      0        2 
  26  chr26_39533952     ASom    G    C        0      0        2 
  26  chr26_39533952     HCab    G    C        0      0        2 
  26  chr26_39533952     HPrz    G    C        0      0        2 
  26  chr26_39533952     ZBoe    G    C        0      0        2 
  26  chr26_39533952     ZGre    G    C        0      0        2 
  26  chr26_39533952     ZHar    G    C        1      2        2 
  26  chr26_39533952   Sample    G    C        0      0        2 
  26  chr26_39542548     AAsi    C    A        0      0        2 
  26  chr26_39542548     AKia    C    A        0      0        2 
  26  chr26_39542548     AOna    C    A      0.5      1        2 
  26  chr26_39542548     ASom    C    A        0      0        2 
  26  chr26_39542548     HCab    C    A        0      0        2 
  26  chr26_39542548     HPrz    C    A        0      0        2 
  26  chr26_39542548     ZBoe    C    A        0      0        2 
  26  chr26_39542548     ZGre    C    A        0      0        2 
  26  chr26_39542548     ZHar    C    A        0      0        2 
  26  chr26_39542548   Sample    C    A        0      0        2 
  26  chr26_39573487     AAsi    A    C        0      0        2 
  26  chr26_39573487     AKia    A    C        1      2        2 
  26  chr26_39573487     AOna    A    C        0      0        2 
  26  chr26_39573487     ASom    A    C        0      0        2 
  26  chr26_39573487     HCab    A    C        0      0        2 
  26  chr26_39573487     HPrz    A    C        0      0        2 
  26  chr26_39573487     ZBoe    A    C        0      0        2 
  26  chr26_39573487     ZGre    A    C        0      0        2 
  26  chr26_39573487     ZHar    A    C        0      0        2 
  26  chr26_39573487   Sample    A    C        0      0        2 
  26  chr26_39580841     AAsi    C    A        1      2        2 
  26  chr26_39580841     AKia    C    A        0      0        2 
  26  chr26_39580841     AOna    C    A        0      0        2 
  26  chr26_39580841     ASom    C    A        1      2        2 
  26  chr26_39580841     HCab    C    A        0      0        2 
  26  chr26_39580841     HPrz    C    A        0      0        2 
  26  chr26_39580841     ZBoe    C    A        1      2        2 
  26  chr26_39580841     ZGre    C    A        0      0        2 
  26  chr26_39580841     ZHar    C    A        1      2        2 
  26  chr26_39580841   Sample    C    A        1      2        2 
  26  chr26_39581586     AAsi    T    A        0      0        2 
  26  chr26_39581586     AKia    T    A        0      0        2 
  26  chr26_39581586     AOna    T    A        0      0        2 
  26  chr26_39581586     ASom    T    A        0      0        2 
  26  chr26_39581586     HCab    T    A        0      0        2 
  26  chr26_39581586     HPrz    T    A        0      0        2 
  26  chr26_39581586     ZBoe    T    A        0      0        2 
  26  chr26_39581586     ZGre    T    A        1      2        2 
  26  chr26_39581586     ZHar    T    A        0      0        2 
  26  chr26_39581586   Sample    T    A        0      0        2 
  26  chr26_39589407     AAsi    C    A        0      0        2 
  26  chr26_39589407     AKia    C    A        0      0        2 
  26  chr26_39589407     AOna    C    A        0      0        2 
  26  chr26_39589407     ASom    C    A        0      0        2 
  26  chr26_39589407     HCab    C    A        0      0        2 
  26  chr26_39589407     HPrz    C    A      0.5      1        2 
  26  chr26_39589407     ZBoe    C    A        0      0        2 
  26  chr26_39589407     ZGre    C    A        0      0        2 
  26  chr26_39589407     ZHar    C    A        0      0        2 
  26  chr26_39589407   Sample    C    A        0      0        2 
  26  chr26_39605508     AAsi    C    G        0      0        2 
  26  chr26_39605508     AKia    C    G        0      0        2 
  26  chr26_39605508     AOna    C    G        0      0        2 
  26  chr26_39605508     ASom    C    G        0      0        2 
  26  chr26_39605508     HCab    C    G        0      0        2 
  26  chr26_39605508     HPrz    C    G        0      0        2 
  26  chr26_39605508     ZBoe    C    G      0.5      1        2 
  26  chr26_39605508     ZGre    C    G        0      0        2 
  26  chr26_39605508     ZHar    C    G        0      0        2 
  26  chr26_39605508   Sample    C    G        0      0        2 
  26  chr26_39609925     AAsi    G    C        0      0        2 
  26  chr26_39609925     AKia    G    C        0      0        2 
  26  chr26_39609925     AOna    G    C      0.5      1        2 
  26  chr26_39609925     ASom    G    C        0      0        2 
  26  chr26_39609925     HCab    G    C        0      0        2 
  26  chr26_39609925     HPrz    G    C        0      0        2 
  26  chr26_39609925     ZBoe    G    C        0      0        2 
  26  chr26_39609925     ZGre    G    C        0      0        2 
  26  chr26_39609925     ZHar    G    C        0      0        2 
  26  chr26_39609925   Sample    G    C        0      0        2 
  26  chr26_39629268     AAsi    T    G        0      0        2 
  26  chr26_39629268     AKia    T    G        0      0        2 
  26  chr26_39629268     AOna    T    G        0      0        2 
  26  chr26_39629268     ASom    T    G        0      0        2 
  26  chr26_39629268     HCab    T    G        0      0        2 
  26  chr26_39629268     HPrz    T    G        0      0        2 
  26  chr26_39629268     ZBoe    T    G        0      0        2 
  26  chr26_39629268     ZGre    T    G        1      2        2 
  26  chr26_39629268     ZHar    T    G        0      0        2 
  26  chr26_39629268   Sample    T    G        0      0        2 
  26  chr26_39639855     AAsi    T    G        0      0        2 
  26  chr26_39639855     AKia    T    G        0      0        2 
  26  chr26_39639855     AOna    T    G        0      0        2 
  26  chr26_39639855     ASom    T    G        0      0        2 
  26  chr26_39639855     HCab    T    G        0      0        2 
  26  chr26_39639855     HPrz    T    G        0      0        2 
  26  chr26_39639855     ZBoe    T    G      0.5      1        2 
  26  chr26_39639855     ZGre    T    G        0      0        2 
  26  chr26_39639855     ZHar    T    G        0      0        2 
  26  chr26_39639855   Sample    T    G        0      0        2 
  26  chr26_39658803     AAsi    T    G        0      0        2 
  26  chr26_39658803     AKia    T    G        0      0        2 
  26  chr26_39658803     AOna    T    G      0.5      1        2 
  26  chr26_39658803     ASom    T    G        0      0        2 
  26  chr26_39658803     HCab    T    G        0      0        2 
  26  chr26_39658803     HPrz    T    G        0      0        2 
  26  chr26_39658803     ZBoe    T    G        0      0        2 
  26  chr26_39658803     ZGre    T    G        0      0        2 
  26  chr26_39658803     ZHar    T    G        0      0        2 
  26  chr26_39658803   Sample    T    G        0      0        2 
  26  chr26_39659403     AAsi    C    A        0      0        2 
  26  chr26_39659403     AKia    C    A        0      0        2 
  26  chr26_39659403     AOna    C    A        0      0        2 
  26  chr26_39659403     ASom    C    A        0      0        2 
  26  chr26_39659403     HCab    C    A        0      0        2 
  26  chr26_39659403     HPrz    C    A        0      0        2 
  26  chr26_39659403     ZBoe    C    A        1      2        2 
  26  chr26_39659403     ZGre    C    A        0      0        2 
  26  chr26_39659403     ZHar    C    A        0      0        2 
  26  chr26_39659403   Sample    C    A        0      0        2 
  26  chr26_39712894     AAsi    G    T      0.5      1        2 
  26  chr26_39712894     AKia    G    T        0      0        2 
  26  chr26_39712894     AOna    G    T        0      0        2 
  26  chr26_39712894     ASom    G    T      0.5      1        2 
  26  chr26_39712894     HCab    G    T        0      0        2 
  26  chr26_39712894     HPrz    G    T        0      0        2 
  26  chr26_39712894     ZBoe    G    T        0      0        2 
  26  chr26_39712894     ZGre    G    T        0      0        2 
  26  chr26_39712894     ZHar    G    T        0      0        2 
  26  chr26_39712894   Sample    G    T        1      2        2 
  26  chr26_39758611     AAsi    G    T        0      0        2 
  26  chr26_39758611     AKia    G    T        1      2        2 
  26  chr26_39758611     AOna    G    T        0      0        2 
  26  chr26_39758611     ASom    G    T        0      0        2 
  26  chr26_39758611     HCab    G    T        0      0        2 
  26  chr26_39758611     HPrz    G    T        0      0        2 
  26  chr26_39758611     ZBoe    G    T        0      0        2 
  26  chr26_39758611     ZGre    G    T        0      0        2 
  26  chr26_39758611     ZHar    G    T        0      0        2 
  26  chr26_39758611   Sample    G    T        0      0        2 
  26  chr26_39759295     AAsi    G    C        0      0        2 
  26  chr26_39759295     AKia    G    C        1      2        2 
  26  chr26_39759295     AOna    G    C        1      2        2 
  26  chr26_39759295     ASom    G    C        0      0        2 
  26  chr26_39759295     HCab    G    C        0      0        2 
  26  chr26_39759295     HPrz    G    C        0      0        2 
  26  chr26_39759295     ZBoe    G    C        0      0        2 
  26  chr26_39759295     ZGre    G    C        0      0        2 
  26  chr26_39759295     ZHar    G    C        0      0        2 
  26  chr26_39759295   Sample    G    C        0      0        2 
  26  chr26_39770600     AAsi    C    A        0      0        2 
  26  chr26_39770600     AKia    C    A        0      0        2 
  26  chr26_39770600     AOna    C    A        1      2        2 
  26  chr26_39770600     ASom    C    A        0      0        2 
  26  chr26_39770600     HCab    C    A        0      0        2 
  26  chr26_39770600     HPrz    C    A        0      0        2 
  26  chr26_39770600     ZBoe    C    A        0      0        2 
  26  chr26_39770600     ZGre    C    A        0      0        2 
  26  chr26_39770600     ZHar    C    A        0      0        2 
  26  chr26_39770600   Sample    C    A        0      0        2 
  26  chr26_39772728     AAsi    A    C        0      0        2 
  26  chr26_39772728     AKia    A    C        0      0        2 
  26  chr26_39772728     AOna    A    C      0.5      1        2 
  26  chr26_39772728     ASom    A    C        0      0        2 
  26  chr26_39772728     HCab    A    C        0      0        2 
  26  chr26_39772728     HPrz    A    C        0      0        2 
  26  chr26_39772728     ZBoe    A    C        0      0        2 
  26  chr26_39772728     ZGre    A    C        0      0        2 
  26  chr26_39772728     ZHar    A    C        0      0        2 
  26  chr26_39772728   Sample    A    C        0      0        2 
  26  chr26_39778743     AAsi    A    C        0      0        2 
  26  chr26_39778743     AKia    A    C      0.5      1        2 
  26  chr26_39778743     AOna    A    C        0      0        2 
  26  chr26_39778743     ASom    A    C        0      0        2 
  26  chr26_39778743     HCab    A    C        0      0        2 
  26  chr26_39778743     HPrz    A    C        0      0        2 
  26  chr26_39778743     ZBoe    A    C        0      0        2 
  26  chr26_39778743     ZGre    A    C        0      0        2 
  26  chr26_39778743     ZHar    A    C        0      0        2 
  26  chr26_39778743   Sample    A    C        0      0        2 
  26  chr26_39790194     AAsi    T    G        0      0        2 
  26  chr26_39790194     AKia    T    G        0      0        2 
  26  chr26_39790194     AOna    T    G        1      2        2 
  26  chr26_39790194     ASom    T    G        0      0        2 
  26  chr26_39790194     HCab    T    G        0      0        2 
  26  chr26_39790194     HPrz    T    G        0      0        2 
  26  chr26_39790194     ZBoe    T    G        0      0        2 
  26  chr26_39790194     ZGre    T    G        0      0        2 
  26  chr26_39790194     ZHar    T    G        0      0        2 
  26  chr26_39790194   Sample    T    G        0      0        2 
  26  chr26_39792104     AAsi    C    G        0      0        2 
  26  chr26_39792104     AKia    C    G        0      0        2 
  26  chr26_39792104     AOna    C    G        0      0        2 
  26  chr26_39792104     ASom    C    G        0      0        2 
  26  chr26_39792104     HCab    C    G        1      2        2 
  26  chr26_39792104     HPrz    C    G        1      2        2 
  26  chr26_39792104     ZBoe    C    G        0      0        2 
  26  chr26_39792104     ZGre    C    G        0      0        2 
  26  chr26_39792104     ZHar    C    G        0      0        2 
  26  chr26_39792104   Sample    C    G        0      0        2 
  26  chr26_39802746     AAsi    C    A        0      0        2 
  26  chr26_39802746     AKia    C    A        1      2        2 
  26  chr26_39802746     AOna    C    A        1      2        2 
  26  chr26_39802746     ASom    C    A        0      0        2 
  26  chr26_39802746     HCab    C    A        0      0        2 
  26  chr26_39802746     HPrz    C    A        0      0        2 
  26  chr26_39802746     ZBoe    C    A        0      0        2 
  26  chr26_39802746     ZGre    C    A        0      0        2 
  26  chr26_39802746     ZHar    C    A        0      0        2 
  26  chr26_39802746   Sample    C    A        0      0        2 
  26  chr26_39803085     AAsi    G    C        0      0        2 
  26  chr26_39803085     AKia    G    C        0      0        2 
  26  chr26_39803085     AOna    G    C        0      0        2 
  26  chr26_39803085     ASom    G    C      0.5      1        2 
  26  chr26_39803085     HCab    G    C        0      0        2 
  26  chr26_39803085     HPrz    G    C        0      0        2 
  26  chr26_39803085     ZBoe    G    C        0      0        2 
  26  chr26_39803085     ZGre    G    C        0      0        2 
  26  chr26_39803085     ZHar    G    C        0      0        2 
  26  chr26_39803085   Sample    G    C        0      0        2 
  26  chr26_39826646     AAsi    C    G        0      0        2 
  26  chr26_39826646     AKia    C    G      0.5      1        2 
  26  chr26_39826646     AOna    C    G        0      0        2 
  26  chr26_39826646     ASom    C    G        0      0        2 
  26  chr26_39826646     HCab    C    G        0      0        2 
  26  chr26_39826646     HPrz    C    G        0      0        2 
  26  chr26_39826646     ZBoe    C    G        0      0        2 
  26  chr26_39826646     ZGre    C    G        0      0        2 
  26  chr26_39826646     ZHar    C    G        0      0        2 
  26  chr26_39826646   Sample    C    G        0      0        2 
  26  chr26_39857425     AAsi    G    T        0      0        2 
  26  chr26_39857425     AKia    G    T        0      0        2 
  26  chr26_39857425     AOna    G    T        0      0        2 
  26  chr26_39857425     ASom    G    T        0      0        2 
  26  chr26_39857425     HCab    G    T        0      0        2 
  26  chr26_39857425     HPrz    G    T        0      0        2 
  26  chr26_39857425     ZBoe    G    T        0      0        2 
  26  chr26_39857425     ZGre    G    T      0.5      1        2 
  26  chr26_39857425     ZHar    G    T        0      0        2 
  26  chr26_39857425   Sample    G    T        0      0        2 
  26  chr26_39863840     AAsi    G    C        0      0        2 
  26  chr26_39863840     AKia    G    C        0      0        2 
  26  chr26_39863840     AOna    G    C        0      0        2 
  26  chr26_39863840     ASom    G    C        0      0        2 
  26  chr26_39863840     HCab    G    C        1      2        2 
  26  chr26_39863840     HPrz    G    C        1      2        2 
  26  chr26_39863840     ZBoe    G    C        0      0        2 
  26  chr26_39863840     ZGre    G    C        0      0        2 
  26  chr26_39863840     ZHar    G    C        0      0        2 
  26  chr26_39863840   Sample    G    C        0      0        2 
  26  chr26_39889745     AAsi    A    C        0      0        2 
  26  chr26_39889745     AKia    A    C        1      2        2 
  26  chr26_39889745     AOna    A    C        0      0        2 
  26  chr26_39889745     ASom    A    C        0      0        2 
  26  chr26_39889745     HCab    A    C        0      0        2 
  26  chr26_39889745     HPrz    A    C        0      0        2 
  26  chr26_39889745     ZBoe    A    C        0      0        2 
  26  chr26_39889745     ZGre    A    C        0      0        2 
  26  chr26_39889745     ZHar    A    C        0      0        2 
  26  chr26_39889745   Sample    A    C        0      0        2 
  26  chr26_39896132     AAsi    G    C        0      0        2 
  26  chr26_39896132     AKia    G    C        0      0        2 
  26  chr26_39896132     AOna    G    C        0      0        2 
  26  chr26_39896132     ASom    G    C        0      0        2 
  26  chr26_39896132     HCab    G    C        0      0        2 
  26  chr26_39896132     HPrz    G    C        0      0        2 
  26  chr26_39896132     ZBoe    G    C        1      2        2 
  26  chr26_39896132     ZGre    G    C      0.5      1        2 
  26  chr26_39896132     ZHar    G    C        1      2        2 
  26  chr26_39896132   Sample    G    C        0      0        2 
  26  chr26_39901392     AAsi    A    C        0      0        2 
  26  chr26_39901392     AKia    A    C        0      0        2 
  26  chr26_39901392     AOna    A    C        0      0        2 
  26  chr26_39901392     ASom    A    C        0      0        2 
  26  chr26_39901392     HCab    A    C        0      0        2 
  26  chr26_39901392     HPrz    A    C        0      0        2 
  26  chr26_39901392     ZBoe    A    C        0      0        2 
  26  chr26_39901392     ZGre    A    C        0      0        2 
  26  chr26_39901392     ZHar    A    C        1      2        2 
  26  chr26_39901392   Sample    A    C        0      0        2 
  26  chr26_39901472     AAsi    A    T        0      0        2 
  26  chr26_39901472     AKia    A    T        0      0        2 
  26  chr26_39901472     AOna    A    T      0.5      1        2 
  26  chr26_39901472     ASom    A    T        0      0        2 
  26  chr26_39901472     HCab    A    T        0      0        2 
  26  chr26_39901472     HPrz    A    T        0      0        2 
  26  chr26_39901472     ZBoe    A    T        0      0        2 
  26  chr26_39901472     ZGre    A    T        0      0        2 
  26  chr26_39901472     ZHar    A    T        0      0        2 
  26  chr26_39901472   Sample    A    T        0      0        2 
  26  chr26_39940459     AAsi    C    A        0      0        2 
  26  chr26_39940459     AKia    C    A        0      0        2 
  26  chr26_39940459     AOna    C    A        0      0        2 
  26  chr26_39940459     ASom    C    A        0      0        2 
  26  chr26_39940459     HCab    C    A        0      0        2 
  26  chr26_39940459     HPrz    C    A        0      0        2 
  26  chr26_39940459     ZBoe    C    A        0      0        2 
  26  chr26_39940459     ZGre    C    A        0      0        2 
  26  chr26_39940459     ZHar    C    A        1      2        2 
  26  chr26_39940459   Sample    C    A        0      0        2 
  26  chr26_39948273     AAsi    A    T        0      0        2 
  26  chr26_39948273     AKia    A    T        0      0        2 
  26  chr26_39948273     AOna    A    T        0      0        2 
  26  chr26_39948273     ASom    A    T        0      0        2 
  26  chr26_39948273     HCab    A    T        1      2        2 
  26  chr26_39948273     HPrz    A    T        1      2        2 
  26  chr26_39948273     ZBoe    A    T        0      0        2 
  26  chr26_39948273     ZGre    A    T        0      0        2 
  26  chr26_39948273     ZHar    A    T        0      0        2 
  26  chr26_39948273   Sample    A    T        0      0        2 
  26  chr26_39950352     AAsi    A    T        0      0        2 
  26  chr26_39950352     AKia    A    T        0      0        2 
  26  chr26_39950352     AOna    A    T        0      0        2 
  26  chr26_39950352     ASom    A    T        1      2        2 
  26  chr26_39950352     HCab    A    T        0      0        2 
  26  chr26_39950352     HPrz    A    T        0      0        2 
  26  chr26_39950352     ZBoe    A    T        0      0        2 
  26  chr26_39950352     ZGre    A    T        0      0        2 
  26  chr26_39950352     ZHar    A    T        0      0        2 
  26  chr26_39950352   Sample    A    T        0      0        2 
  26  chr26_39956785     AAsi    G    T        0      0        2 
  26  chr26_39956785     AKia    G    T        0      0        2 
  26  chr26_39956785     AOna    G    T        0      0        2 
  26  chr26_39956785     ASom    G    T        0      0        2 
  26  chr26_39956785     HCab    G    T        0      0        2 
  26  chr26_39956785     HPrz    G    T        0      0        2 
  26  chr26_39956785     ZBoe    G    T        1      2        2 
  26  chr26_39956785     ZGre    G    T        1      2        2 
  26  chr26_39956785     ZHar    G    T        0      0        2 
  26  chr26_39956785   Sample    G    T        0      0        2 
  26  chr26_39983676     AAsi    G    C        0      0        2 
  26  chr26_39983676     AKia    G    C        0      0        2 
  26  chr26_39983676     AOna    G    C        0      0        2 
  26  chr26_39983676     ASom    G    C        0      0        2 
  26  chr26_39983676     HCab    G    C        1      2        2 
  26  chr26_39983676     HPrz    G    C        1      2        2 
  26  chr26_39983676     ZBoe    G    C        0      0        2 
  26  chr26_39983676     ZGre    G    C        0      0        2 
  26  chr26_39983676     ZHar    G    C        0      0        2 
  26  chr26_39983676   Sample    G    C        0      0        2 
  26  chr26_39986186     AAsi    C    A        0      0        2 
  26  chr26_39986186     AKia    C    A        0      0        2 
  26  chr26_39986186     AOna    C    A        0      0        2 
  26  chr26_39986186     ASom    C    A        0      0        2 
  26  chr26_39986186     HCab    C    A        1      2        2 
  26  chr26_39986186     HPrz    C    A        1      2        2 
  26  chr26_39986186     ZBoe    C    A        0      0        2 
  26  chr26_39986186     ZGre    C    A        0      0        2 
  26  chr26_39986186     ZHar    C    A        0      0        2 
  26  chr26_39986186   Sample    C    A        0      0        2 
  26  chr26_40003231     AAsi    G    C        0      0        2 
  26  chr26_40003231     AKia    G    C        0      0        2 
  26  chr26_40003231     AOna    G    C        0      0        2 
  26  chr26_40003231     ASom    G    C        0      0        2 
  26  chr26_40003231     HCab    G    C        0      0        2 
  26  chr26_40003231     HPrz    G    C        0      0        2 
  26  chr26_40003231     ZBoe    G    C      0.5      1        2 
  26  chr26_40003231     ZGre    G    C        0      0        2 
  26  chr26_40003231     ZHar    G    C        0      0        2 
  26  chr26_40003231   Sample    G    C        0      0        2 
  26  chr26_40013149     AAsi    C    G        0      0        2 
  26  chr26_40013149     AKia    C    G        0      0        2 
  26  chr26_40013149     AOna    C    G        0      0        2 
  26  chr26_40013149     ASom    C    G        0      0        2 
  26  chr26_40013149     HCab    C    G      0.5      1        2 
  26  chr26_40013149     HPrz    C    G        1      2        2 
  26  chr26_40013149     ZBoe    C    G        0      0        2 
  26  chr26_40013149     ZGre    C    G        0      0        2 
  26  chr26_40013149     ZHar    C    G        0      0        2 
  26  chr26_40013149   Sample    C    G        0      0        2 
  26  chr26_40015909     AAsi    C    A        0      0        2 
  26  chr26_40015909     AKia    C    A        1      2        2 
  26  chr26_40015909     AOna    C    A      0.5      1        2 
  26  chr26_40015909     ASom    C    A        0      0        2 
  26  chr26_40015909     HCab    C    A        0      0        2 
  26  chr26_40015909     HPrz    C    A        0      0        2 
  26  chr26_40015909     ZBoe    C    A        0      0        2 
  26  chr26_40015909     ZGre    C    A        0      0        2 
  26  chr26_40015909     ZHar    C    A        0      0        2 
  26  chr26_40015909   Sample    C    A        0      0        2 
  26  chr26_40018596     AAsi    A    C        0      0        2 
  26  chr26_40018596     AKia    A    C        0      0        2 
  26  chr26_40018596     AOna    A    C        0      0        2 
  26  chr26_40018596     ASom    A    C        0      0        2 
  26  chr26_40018596     HCab    A    C        0      0        2 
  26  chr26_40018596     HPrz    A    C        0      0        2 
  26  chr26_40018596     ZBoe    A    C        0      0        2 
  26  chr26_40018596     ZGre    A    C      0.5      1        2 
  26  chr26_40018596     ZHar    A    C        0      0        2 
  26  chr26_40018596   Sample    A    C        0      0        2 
  26  chr26_40043588     AAsi    G    C        0      0        2 
  26  chr26_40043588     AKia    G    C        0      0        2 
  26  chr26_40043588     AOna    G    C      0.5      1        2 
  26  chr26_40043588     ASom    G    C        0      0        2 
  26  chr26_40043588     HCab    G    C        0      0        2 
  26  chr26_40043588     HPrz    G    C        0      0        2 
  26  chr26_40043588     ZBoe    G    C        0      0        2 
  26  chr26_40043588     ZGre    G    C        0      0        2 
  26  chr26_40043588     ZHar    G    C        0      0        2 
  26  chr26_40043588   Sample    G    C        0      0        2 
  26  chr26_40049678     AAsi    C    G        0      0        2 
  26  chr26_40049678     AKia    C    G        0      0        2 
  26  chr26_40049678     AOna    C    G        0      0        2 
  26  chr26_40049678     ASom    C    G        0      0        2 
  26  chr26_40049678     HCab    C    G      0.5      1        2 
  26  chr26_40049678     HPrz    C    G        0      0        2 
  26  chr26_40049678     ZBoe    C    G        0      0        2 
  26  chr26_40049678     ZGre    C    G        0      0        2 
  26  chr26_40049678     ZHar    C    G        0      0        2 
  26  chr26_40049678   Sample    C    G        0      0        2 
  26  chr26_40064911     AAsi    T    G        0      0        2 
  26  chr26_40064911     AKia    T    G        0      0        2 
  26  chr26_40064911     AOna    T    G        0      0        2 
  26  chr26_40064911     ASom    T    G        0      0        2 
  26  chr26_40064911     HCab    T    G      0.5      1        2 
  26  chr26_40064911     HPrz    T    G        0      0        2 
  26  chr26_40064911     ZBoe    T    G        0      0        2 
  26  chr26_40064911     ZGre    T    G        0      0        2 
  26  chr26_40064911     ZHar    T    G        0      0        2 
  26  chr26_40064911   Sample    T    G        0      0        2 
  26  chr26_40108149     AAsi    C    G        0      0        2 
  26  chr26_40108149     AKia    C    G        0      0        2 
  26  chr26_40108149     AOna    C    G        0      0        2 
  26  chr26_40108149     ASom    C    G        0      0        2 
  26  chr26_40108149     HCab    C    G        1      2        2 
  26  chr26_40108149     HPrz    C    G        1      2        2 
  26  chr26_40108149     ZBoe    C    G        0      0        2 
  26  chr26_40108149     ZGre    C    G        0      0        2 
  26  chr26_40108149     ZHar    C    G        0      0        2 
  26  chr26_40108149   Sample    C    G        0      0        2 
  26  chr26_40109944     AAsi    C    A        0      0        2 
  26  chr26_40109944     AKia    C    A        0      0        2 
  26  chr26_40109944     AOna    C    A        0      0        2 
  26  chr26_40109944     ASom    C    A        0      0        2 
  26  chr26_40109944     HCab    C    A        1      2        2 
  26  chr26_40109944     HPrz    C    A        1      2        2 
  26  chr26_40109944     ZBoe    C    A        0      0        2 
  26  chr26_40109944     ZGre    C    A        0      0        2 
  26  chr26_40109944     ZHar    C    A        0      0        2 
  26  chr26_40109944   Sample    C    A        0      0        2 
  26  chr26_40129016     AAsi    T    G        0      0        2 
  26  chr26_40129016     AKia    T    G        0      0        2 
  26  chr26_40129016     AOna    T    G        0      0        2 
  26  chr26_40129016     ASom    T    G        0      0        2 
  26  chr26_40129016     HCab    T    G      0.5      1        2 
  26  chr26_40129016     HPrz    T    G        1      2        2 
  26  chr26_40129016     ZBoe    T    G        0      0        2 
  26  chr26_40129016     ZGre    T    G        0      0        2 
  26  chr26_40129016     ZHar    T    G        0      0        2 
  26  chr26_40129016   Sample    T    G        0      0        2 
  26  chr26_40135047     AAsi    C    A        0      0        2 
  26  chr26_40135047     AKia    C    A        0      0        2 
  26  chr26_40135047     AOna    C    A        0      0        2 
  26  chr26_40135047     ASom    C    A        0      0        2 
  26  chr26_40135047     HCab    C    A      0.5      1        2 
  26  chr26_40135047     HPrz    C    A        1      2        2 
  26  chr26_40135047     ZBoe    C    A        0      0        2 
  26  chr26_40135047     ZGre    C    A        0      0        2 
  26  chr26_40135047     ZHar    C    A        0      0        2 
  26  chr26_40135047   Sample    C    A        0      0        2 
  26  chr26_40183691     AAsi    C    G        0      0        2 
  26  chr26_40183691     AKia    C    G        0      0        2 
  26  chr26_40183691     AOna    C    G        0      0        2 
  26  chr26_40183691     ASom    C    G        0      0        2 
  26  chr26_40183691     HCab    C    G      0.5      1        2 
  26  chr26_40183691     HPrz    C    G        0      0        2 
  26  chr26_40183691     ZBoe    C    G        0      0        2 
  26  chr26_40183691     ZGre    C    G        0      0        2 
  26  chr26_40183691     ZHar    C    G        0      0        2 
  26  chr26_40183691   Sample    C    G        0      0        2 
  26  chr26_40258791     AAsi    A    T        0      0        2 
  26  chr26_40258791     AKia    A    T      0.5      1        2 
  26  chr26_40258791     AOna    A    T        0      0        2 
  26  chr26_40258791     ASom    A    T        0      0        2 
  26  chr26_40258791     HCab    A    T        0      0        2 
  26  chr26_40258791     HPrz    A    T        0      0        2 
  26  chr26_40258791     ZBoe    A    T        0      0        2 
  26  chr26_40258791     ZGre    A    T        0      0        2 
  26  chr26_40258791     ZHar    A    T        0      0        2 
  26  chr26_40258791   Sample    A    T        0      0        2 
  26  chr26_40267804     AAsi    G    C        0      0        2 
  26  chr26_40267804     AKia    G    C        0      0        2 
  26  chr26_40267804     AOna    G    C        0      0        2 
  26  chr26_40267804     ASom    G    C        0      0        2 
  26  chr26_40267804     HCab    G    C        0      0        2 
  26  chr26_40267804     HPrz    G    C        0      0        2 
  26  chr26_40267804     ZBoe    G    C        0      0        2 
  26  chr26_40267804     ZGre    G    C      0.5      1        2 
  26  chr26_40267804     ZHar    G    C        0      0        2 
  26  chr26_40267804   Sample    G    C        0      0        2 
  26  chr26_40272838     AAsi    C    G        0      0        2 
  26  chr26_40272838     AKia    C    G        0      0        2 
  26  chr26_40272838     AOna    C    G        0      0        2 
  26  chr26_40272838     ASom    C    G        0      0        2 
  26  chr26_40272838     HCab    C    G      0.5      1        2 
  26  chr26_40272838     HPrz    C    G      0.5      1        2 
  26  chr26_40272838     ZBoe    C    G        0      0        2 
  26  chr26_40272838     ZGre    C    G        0      0        2 
  26  chr26_40272838     ZHar    C    G        0      0        2 
  26  chr26_40272838   Sample    C    G        0      0        2 
  26  chr26_40286721     AAsi    C    A        0      0        2 
  26  chr26_40286721     AKia    C    A        0      0        2 
  26  chr26_40286721     AOna    C    A        0      0        2 
  26  chr26_40286721     ASom    C    A        0      0        2 
  26  chr26_40286721     HCab    C    A        0      0        2 
  26  chr26_40286721     HPrz    C    A        0      0        2 
  26  chr26_40286721     ZBoe    C    A        0      0        2 
  26  chr26_40286721     ZGre    C    A        0      0        2 
  26  chr26_40286721     ZHar    C    A        1      2        2 
  26  chr26_40286721   Sample    C    A        0      0        2 
  26  chr26_40296442     AAsi    C    A        0      0        2 
  26  chr26_40296442     AKia    C    A        0      0        2 
  26  chr26_40296442     AOna    C    A        0      0        2 
  26  chr26_40296442     ASom    C    A        0      0        2 
  26  chr26_40296442     HCab    C    A        0      0        2 
  26  chr26_40296442     HPrz    C    A        0      0        2 
  26  chr26_40296442     ZBoe    C    A      0.5      1        2 
  26  chr26_40296442     ZGre    C    A        0      0        2 
  26  chr26_40296442     ZHar    C    A        0      0        2 
  26  chr26_40296442   Sample    C    A        0      0        2 
  26  chr26_40311972     AAsi    C    A        0      0        2 
  26  chr26_40311972     AKia    C    A      0.5      1        2 
  26  chr26_40311972     AOna    C    A        0      0        2 
  26  chr26_40311972     ASom    C    A        0      0        2 
  26  chr26_40311972     HCab    C    A        0      0        2 
  26  chr26_40311972     HPrz    C    A        0      0        2 
  26  chr26_40311972     ZBoe    C    A        0      0        2 
  26  chr26_40311972     ZGre    C    A        0      0        2 
  26  chr26_40311972     ZHar    C    A        0      0        2 
  26  chr26_40311972   Sample    C    A        0      0        2 
  26  chr26_40332678     AAsi    T    A        0      0        2 
  26  chr26_40332678     AKia    T    A        0      0        2 
  26  chr26_40332678     AOna    T    A      0.5      1        2 
  26  chr26_40332678     ASom    T    A        0      0        2 
  26  chr26_40332678     HCab    T    A        0      0        2 
  26  chr26_40332678     HPrz    T    A        0      0        2 
  26  chr26_40332678     ZBoe    T    A        0      0        2 
  26  chr26_40332678     ZGre    T    A        0      0        2 
  26  chr26_40332678     ZHar    T    A        0      0        2 
  26  chr26_40332678   Sample    T    A        0      0        2 
  26  chr26_40332970     AAsi    C    A      0.5      1        2 
  26  chr26_40332970     AKia    C    A        0      0        2 
  26  chr26_40332970     AOna    C    A      0.5      1        2 
  26  chr26_40332970     ASom    C    A        0      0        2 
  26  chr26_40332970     HCab    C    A        0      0        2 
  26  chr26_40332970     HPrz    C    A        0      0        2 
  26  chr26_40332970     ZBoe    C    A        0      0        2 
  26  chr26_40332970     ZGre    C    A        1      2        2 
  26  chr26_40332970     ZHar    C    A        0      0        2 
  26  chr26_40332970   Sample    C    A        0      0        2 
  26  chr26_40337330     AAsi    G    C        0      0        2 
  26  chr26_40337330     AKia    G    C        0      0        2 
  26  chr26_40337330     AOna    G    C        0      0        2 
  26  chr26_40337330     ASom    G    C        0      0        2 
  26  chr26_40337330     HCab    G    C      0.5      1        2 
  26  chr26_40337330     HPrz    G    C        0      0        2 
  26  chr26_40337330     ZBoe    G    C        0      0        2 
  26  chr26_40337330     ZGre    G    C        0      0        2 
  26  chr26_40337330     ZHar    G    C        0      0        2 
  26  chr26_40337330   Sample    G    C        0      0        2 
  26  chr26_40342848     AAsi    G    T      0.5      1        2 
  26  chr26_40342848     AKia    G    T        0      0        2 
  26  chr26_40342848     AOna    G    T        0      0        2 
  26  chr26_40342848     ASom    G    T        0      0        2 
  26  chr26_40342848     HCab    G    T        0      0        2 
  26  chr26_40342848     HPrz    G    T        0      0        2 
  26  chr26_40342848     ZBoe    G    T        0      0        2 
  26  chr26_40342848     ZGre    G    T        0      0        2 
  26  chr26_40342848     ZHar    G    T        0      0        2 
  26  chr26_40342848   Sample    G    T        0      0        2 
  26  chr26_40350471     AAsi    G    T        0      0        2 
  26  chr26_40350471     AKia    G    T        0      0        2 
  26  chr26_40350471     AOna    G    T        0      0        2 
  26  chr26_40350471     ASom    G    T        0      0        2 
  26  chr26_40350471     HCab    G    T        0      0        2 
  26  chr26_40350471     HPrz    G    T        0      0        2 
  26  chr26_40350471     ZBoe    G    T      0.5      1        2 
  26  chr26_40350471     ZGre    G    T        0      0        2 
  26  chr26_40350471     ZHar    G    T        0      0        2 
  26  chr26_40350471   Sample    G    T        0      0        2 
  26  chr26_40351922     AAsi    A    C        0      0        2 
  26  chr26_40351922     AKia    A    C        1      2        2 
  26  chr26_40351922     AOna    A    C        1      2        2 
  26  chr26_40351922     ASom    A    C        0      0        2 
  26  chr26_40351922     HCab    A    C        0      0        2 
  26  chr26_40351922     HPrz    A    C        0      0        2 
  26  chr26_40351922     ZBoe    A    C        0      0        2 
  26  chr26_40351922     ZGre    A    C        0      0        2 
  26  chr26_40351922     ZHar    A    C        0      0        2 
  26  chr26_40351922   Sample    A    C        0      0        2 
  26  chr26_40379078     AAsi    C    G        0      0        2 
  26  chr26_40379078     AKia    C    G        0      0        2 
  26  chr26_40379078     AOna    C    G        0      0        2 
  26  chr26_40379078     ASom    C    G        0      0        2 
  26  chr26_40379078     HCab    C    G        0      0        2 
  26  chr26_40379078     HPrz    C    G        0      0        2 
  26  chr26_40379078     ZBoe    C    G        1      2        2 
  26  chr26_40379078     ZGre    C    G        0      0        2 
  26  chr26_40379078     ZHar    C    G        0      0        2 
  26  chr26_40379078   Sample    C    G        0      0        2 
  26  chr26_40379383     AAsi    C    A      0.5      1        2 
  26  chr26_40379383     AKia    C    A        0      0        2 
  26  chr26_40379383     AOna    C    A        0      0        2 
  26  chr26_40379383     ASom    C    A        0      0        2 
  26  chr26_40379383     HCab    C    A        0      0        2 
  26  chr26_40379383     HPrz    C    A        0      0        2 
  26  chr26_40379383     ZBoe    C    A        0      0        2 
  26  chr26_40379383     ZGre    C    A        0      0        2 
  26  chr26_40379383     ZHar    C    A        0      0        2 
  26  chr26_40379383   Sample    C    A        0      0        2 
  26  chr26_40422594     AAsi    C    A        0      0        2 
  26  chr26_40422594     AKia    C    A        0      0        2 
  26  chr26_40422594     AOna    C    A        0      0        2 
  26  chr26_40422594     ASom    C    A        0      0        2 
  26  chr26_40422594     HCab    C    A        1      2        2 
  26  chr26_40422594     HPrz    C    A        1      2        2 
  26  chr26_40422594     ZBoe    C    A        0      0        2 
  26  chr26_40422594     ZGre    C    A        0      0        2 
  26  chr26_40422594     ZHar    C    A        0      0        2 
  26  chr26_40422594   Sample    C    A        0      0        2 
  26  chr26_40426587     AAsi    T    G        1      2        2 
  26  chr26_40426587     AKia    T    G        0      0        2 
  26  chr26_40426587     AOna    T    G        0      0        2 
  26  chr26_40426587     ASom    T    G        1      2        2 
  26  chr26_40426587     HCab    T    G        0      0        2 
  26  chr26_40426587     HPrz    T    G        0      0        2 
  26  chr26_40426587     ZBoe    T    G        0      0        2 
  26  chr26_40426587     ZGre    T    G        0      0        2 
  26  chr26_40426587     ZHar    T    G        0      0        2 
  26  chr26_40426587   Sample    T    G        1      2        2 
  26  chr26_40434556     AAsi    A    T        0      0        2 
  26  chr26_40434556     AKia    A    T        0      0        2 
  26  chr26_40434556     AOna    A    T        0      0        2 
  26  chr26_40434556     ASom    A    T        0      0        2 
  26  chr26_40434556     HCab    A    T        0      0        2 
  26  chr26_40434556     HPrz    A    T        0      0        2 
  26  chr26_40434556     ZBoe    A    T        0      0        2 
  26  chr26_40434556     ZGre    A    T        0      0        2 
  26  chr26_40434556     ZHar    A    T        1      2        2 
  26  chr26_40434556   Sample    A    T        0      0        2 
  26  chr26_40435108     AAsi    G    C        0      0        2 
  26  chr26_40435108     AKia    G    C        0      0        2 
  26  chr26_40435108     AOna    G    C        0      0        2 
  26  chr26_40435108     ASom    G    C        0      0        2 
  26  chr26_40435108     HCab    G    C        1      2        2 
  26  chr26_40435108     HPrz    G    C        1      2        2 
  26  chr26_40435108     ZBoe    G    C        0      0        2 
  26  chr26_40435108     ZGre    G    C        0      0        2 
  26  chr26_40435108     ZHar    G    C        0      0        2 
  26  chr26_40435108   Sample    G    C        0      0        2 
  26  chr26_40462483     AAsi    A    C        0      0        2 
  26  chr26_40462483     AKia    A    C        0      0        2 
  26  chr26_40462483     AOna    A    C        0      0        2 
  26  chr26_40462483     ASom    A    C        0      0        2 
  26  chr26_40462483     HCab    A    C        1      2        2 
  26  chr26_40462483     HPrz    A    C        0      0        2 
  26  chr26_40462483     ZBoe    A    C        0      0        2 
  26  chr26_40462483     ZGre    A    C        0      0        2 
  26  chr26_40462483     ZHar    A    C        0      0        2 
  26  chr26_40462483   Sample    A    C        0      0        2 
  26  chr26_40478656     AAsi    G    T        0      0        2 
  26  chr26_40478656     AKia    G    T        0      0        2 
  26  chr26_40478656     AOna    G    T        0      0        2 
  26  chr26_40478656     ASom    G    T        0      0        2 
  26  chr26_40478656     HCab    G    T        0      0        2 
  26  chr26_40478656     HPrz    G    T        0      0        2 
  26  chr26_40478656     ZBoe    G    T      0.5      1        2 
  26  chr26_40478656     ZGre    G    T        1      2        2 
  26  chr26_40478656     ZHar    G    T        1      2        2 
  26  chr26_40478656   Sample    G    T        0      0        2 
  26  chr26_40481936     AAsi    T    G        0      0        2 
  26  chr26_40481936     AKia    T    G        0      0        2 
  26  chr26_40481936     AOna    T    G        0      0        2 
  26  chr26_40481936     ASom    T    G        0      0        2 
  26  chr26_40481936     HCab    T    G        0      0        2 
  26  chr26_40481936     HPrz    T    G        0      0        2 
  26  chr26_40481936     ZBoe    T    G        0      0        2 
  26  chr26_40481936     ZGre    T    G        0      0        2 
  26  chr26_40481936     ZHar    T    G      0.5      1        2 
  26  chr26_40481936   Sample    T    G        0      0        2 
  26  chr26_40482648     AAsi    G    C        0      0        2 
  26  chr26_40482648     AKia    G    C        0      0        2 
  26  chr26_40482648     AOna    G    C        0      0        2 
  26  chr26_40482648     ASom    G    C      0.5      1        2 
  26  chr26_40482648     HCab    G    C        0      0        2 
  26  chr26_40482648     HPrz    G    C        0      0        2 
  26  chr26_40482648     ZBoe    G    C        0      0        2 
  26  chr26_40482648     ZGre    G    C        0      0        2 
  26  chr26_40482648     ZHar    G    C        0      0        2 
  26  chr26_40482648   Sample    G    C        0      0        2 
  26  chr26_40495080     AAsi    C    G        0      0        2 
  26  chr26_40495080     AKia    C    G      0.5      1        2 
  26  chr26_40495080     AOna    C    G        0      0        2 
  26  chr26_40495080     ASom    C    G        0      0        2 
  26  chr26_40495080     HCab    C    G        0      0        2 
  26  chr26_40495080     HPrz    C    G        0      0        2 
  26  chr26_40495080     ZBoe    C    G        0      0        2 
  26  chr26_40495080     ZGre    C    G        0      0        2 
  26  chr26_40495080     ZHar    C    G        0      0        2 
  26  chr26_40495080   Sample    C    G        0      0        2 
  26  chr26_40503971     AAsi    G    C        0      0        2 
  26  chr26_40503971     AKia    G    C        0      0        2 
  26  chr26_40503971     AOna    G    C        0      0        2 
  26  chr26_40503971     ASom    G    C        0      0        2 
  26  chr26_40503971     HCab    G    C      0.5      1        2 
  26  chr26_40503971     HPrz    G    C        0      0        2 
  26  chr26_40503971     ZBoe    G    C        0      0        2 
  26  chr26_40503971     ZGre    G    C        0      0        2 
  26  chr26_40503971     ZHar    G    C        0      0        2 
  26  chr26_40503971   Sample    G    C        0      0        2 
  26  chr26_40525715     AAsi    T    G        0      0        2 
  26  chr26_40525715     AKia    T    G        0      0        2 
  26  chr26_40525715     AOna    T    G      0.5      1        2 
  26  chr26_40525715     ASom    T    G        0      0        2 
  26  chr26_40525715     HCab    T    G        0      0        2 
  26  chr26_40525715     HPrz    T    G        0      0        2 
  26  chr26_40525715     ZBoe    T    G        0      0        2 
  26  chr26_40525715     ZGre    T    G        0      0        2 
  26  chr26_40525715     ZHar    T    G        0      0        2 
  26  chr26_40525715   Sample    T    G        0      0        2 
  26  chr26_40547939     AAsi    T    G        0      0        2 
  26  chr26_40547939     AKia    T    G        0      0        2 
  26  chr26_40547939     AOna    T    G        0      0        2 
  26  chr26_40547939     ASom    T    G        0      0        2 
  26  chr26_40547939     HCab    T    G        0      0        2 
  26  chr26_40547939     HPrz    T    G        0      0        2 
  26  chr26_40547939     ZBoe    T    G      0.5      1        2 
  26  chr26_40547939     ZGre    T    G        0      0        2 
  26  chr26_40547939     ZHar    T    G        0      0        2 
  26  chr26_40547939   Sample    T    G        0      0        2 
  26  chr26_40551440     AAsi    T    G        0      0        2 
  26  chr26_40551440     AKia    T    G        0      0        2 
  26  chr26_40551440     AOna    T    G        0      0        2 
  26  chr26_40551440     ASom    T    G        0      0        2 
  26  chr26_40551440     HCab    T    G        0      0        2 
  26  chr26_40551440     HPrz    T    G        0      0        2 
  26  chr26_40551440     ZBoe    T    G      0.5      1        2 
  26  chr26_40551440     ZGre    T    G        0      0        2 
  26  chr26_40551440     ZHar    T    G        0      0        2 
  26  chr26_40551440   Sample    T    G        0      0        2 
  26  chr26_40582647     AAsi    G    T        0      0        2 
  26  chr26_40582647     AKia    G    T        0      0        2 
  26  chr26_40582647     AOna    G    T        0      0        2 
  26  chr26_40582647     ASom    G    T      0.5      1        2 
  26  chr26_40582647     HCab    G    T        0      0        2 
  26  chr26_40582647     HPrz    G    T        0      0        2 
  26  chr26_40582647     ZBoe    G    T        0      0        2 
  26  chr26_40582647     ZGre    G    T        0      0        2 
  26  chr26_40582647     ZHar    G    T        0      0        2 
  26  chr26_40582647   Sample    G    T        0      0        2 
  26  chr26_40600968     AAsi    A    C        0      0        2 
  26  chr26_40600968     AKia    A    C        0      0        2 
  26  chr26_40600968     AOna    A    C        0      0        2 
  26  chr26_40600968     ASom    A    C      0.5      1        2 
  26  chr26_40600968     HCab    A    C        0      0        2 
  26  chr26_40600968     HPrz    A    C        0      0        2 
  26  chr26_40600968     ZBoe    A    C        0      0        2 
  26  chr26_40600968     ZGre    A    C        0      0        2 
  26  chr26_40600968     ZHar    A    C        0      0        2 
  26  chr26_40600968   Sample    A    C        0      0        2 
  26  chr26_40607347     AAsi    C    A        0      0        2 
  26  chr26_40607347     AKia    C    A        0      0        2 
  26  chr26_40607347     AOna    C    A        0      0        2 
  26  chr26_40607347     ASom    C    A        0      0        2 
  26  chr26_40607347     HCab    C    A      0.5      1        2 
  26  chr26_40607347     HPrz    C    A        0      0        2 
  26  chr26_40607347     ZBoe    C    A        0      0        2 
  26  chr26_40607347     ZGre    C    A        0      0        2 
  26  chr26_40607347     ZHar    C    A        0      0        2 
  26  chr26_40607347   Sample    C    A        0      0        2 
  26  chr26_40616092     AAsi    A    C        0      0        2 
  26  chr26_40616092     AKia    A    C        0      0        2 
  26  chr26_40616092     AOna    A    C        0      0        2 
  26  chr26_40616092     ASom    A    C        0      0        2 
  26  chr26_40616092     HCab    A    C        0      0        2 
  26  chr26_40616092     HPrz    A    C        0      0        2 
  26  chr26_40616092     ZBoe    A    C        0      0        2 
  26  chr26_40616092     ZGre    A    C      0.5      1        2 
  26  chr26_40616092     ZHar    A    C        0      0        2 
  26  chr26_40616092   Sample    A    C        0      0        2 
  26  chr26_40625813     AAsi    A    C        0      0        2 
  26  chr26_40625813     AKia    A    C        0      0        2 
  26  chr26_40625813     AOna    A    C        0      0        2 
  26  chr26_40625813     ASom    A    C        0      0        2 
  26  chr26_40625813     HCab    A    C        1      2        2 
  26  chr26_40625813     HPrz    A    C        1      2        2 
  26  chr26_40625813     ZBoe    A    C        0      0        2 
  26  chr26_40625813     ZGre    A    C        0      0        2 
  26  chr26_40625813     ZHar    A    C        0      0        2 
  26  chr26_40625813   Sample    A    C        0      0        2 
  26  chr26_40634952     AAsi    C    A        0      0        2 
  26  chr26_40634952     AKia    C    A        0      0        2 
  26  chr26_40634952     AOna    C    A        0      0        2 
  26  chr26_40634952     ASom    C    A      0.5      1        2 
  26  chr26_40634952     HCab    C    A        0      0        2 
  26  chr26_40634952     HPrz    C    A        0      0        2 
  26  chr26_40634952     ZBoe    C    A        0      0        2 
  26  chr26_40634952     ZGre    C    A        0      0        2 
  26  chr26_40634952     ZHar    C    A        0      0        2 
  26  chr26_40634952   Sample    C    A        0      0        2 
  26  chr26_40678347     AAsi    G    C        0      0        2 
  26  chr26_40678347     AKia    G    C        0      0        2 
  26  chr26_40678347     AOna    G    C        0      0        2 
  26  chr26_40678347     ASom    G    C        0      0        2 
  26  chr26_40678347     HCab    G    C        0      0        2 
  26  chr26_40678347     HPrz    G    C        0      0        2 
  26  chr26_40678347     ZBoe    G    C        0      0        2 
  26  chr26_40678347     ZGre    G    C        0      0        2 
  26  chr26_40678347     ZHar    G    C        1      2        2 
  26  chr26_40678347   Sample    G    C        0      0        2 
  26  chr26_40700589     AAsi    C    G        0      0        2 
  26  chr26_40700589     AKia    C    G      0.5      1        2 
  26  chr26_40700589     AOna    C    G      0.5      1        2 
  26  chr26_40700589     ASom    C    G        0      0        2 
  26  chr26_40700589     HCab    C    G        0      0        2 
  26  chr26_40700589     HPrz    C    G        0      0        2 
  26  chr26_40700589     ZBoe    C    G        0      0        2 
  26  chr26_40700589     ZGre    C    G        0      0        2 
  26  chr26_40700589     ZHar    C    G        0      0        2 
  26  chr26_40700589   Sample    C    G        0      0        2 
  26  chr26_40702976     AAsi    A    C        0      0        2 
  26  chr26_40702976     AKia    A    C        0      0        2 
  26  chr26_40702976     AOna    A    C        0      0        2 
  26  chr26_40702976     ASom    A    C        0      0        2 
  26  chr26_40702976     HCab    A    C        0      0        2 
  26  chr26_40702976     HPrz    A    C        0      0        2 
  26  chr26_40702976     ZBoe    A    C        0      0        2 
  26  chr26_40702976     ZGre    A    C        1      2        2 
  26  chr26_40702976     ZHar    A    C        1      2        2 
  26  chr26_40702976   Sample    A    C        0      0        2 
  26  chr26_40703075     AAsi    G    C        0      0        2 
  26  chr26_40703075     AKia    G    C        0      0        2 
  26  chr26_40703075     AOna    G    C        0      0        2 
  26  chr26_40703075     ASom    G    C        0      0        2 
  26  chr26_40703075     HCab    G    C        0      0        2 
  26  chr26_40703075     HPrz    G    C        0      0        2 
  26  chr26_40703075     ZBoe    G    C        1      2        2 
  26  chr26_40703075     ZGre    G    C        1      2        2 
  26  chr26_40703075     ZHar    G    C        1      2        2 
  26  chr26_40703075   Sample    G    C        0      0        2 
  26  chr26_40707420     AAsi    A    C        0      0        2 
  26  chr26_40707420     AKia    A    C        0      0        2 
  26  chr26_40707420     AOna    A    C        0      0        2 
  26  chr26_40707420     ASom    A    C        0      0        2 
  26  chr26_40707420     HCab    A    C        0      0        2 
  26  chr26_40707420     HPrz    A    C        0      0        2 
  26  chr26_40707420     ZBoe    A    C        1      2        2 
  26  chr26_40707420     ZGre    A    C        0      0        2 
  26  chr26_40707420     ZHar    A    C        0      0        2 
  26  chr26_40707420   Sample    A    C        0      0        2 
  26  chr26_40711676     AAsi    T    G        0      0        2 
  26  chr26_40711676     AKia    T    G        0      0        2 
  26  chr26_40711676     AOna    T    G        0      0        2 
  26  chr26_40711676     ASom    T    G        0      0        2 
  26  chr26_40711676     HCab    T    G        0      0        2 
  26  chr26_40711676     HPrz    T    G        0      0        2 
  26  chr26_40711676     ZBoe    T    G        0      0        2 
  26  chr26_40711676     ZGre    T    G        1      2        2 
  26  chr26_40711676     ZHar    T    G        0      0        2 
  26  chr26_40711676   Sample    T    G        0      0        2 
  26  chr26_40716410     AAsi    T    G        0      0        2 
  26  chr26_40716410     AKia    T    G        0      0        2 
  26  chr26_40716410     AOna    T    G        0      0        2 
  26  chr26_40716410     ASom    T    G        0      0        2 
  26  chr26_40716410     HCab    T    G        0      0        2 
  26  chr26_40716410     HPrz    T    G        1      2        2 
  26  chr26_40716410     ZBoe    T    G        0      0        2 
  26  chr26_40716410     ZGre    T    G        0      0        2 
  26  chr26_40716410     ZHar    T    G        0      0        2 
  26  chr26_40716410   Sample    T    G        0      0        2 
  26  chr26_40723309     AAsi    G    T        0      0        2 
  26  chr26_40723309     AKia    G    T        1      2        2 
  26  chr26_40723309     AOna    G    T        1      2        2 
  26  chr26_40723309     ASom    G    T        0      0        2 
  26  chr26_40723309     HCab    G    T        0      0        2 
  26  chr26_40723309     HPrz    G    T        0      0        2 
  26  chr26_40723309     ZBoe    G    T        1      2        2 
  26  chr26_40723309     ZGre    G    T        1      2        2 
  26  chr26_40723309     ZHar    G    T        0      0        2 
  26  chr26_40723309   Sample    G    T        0      0        2 
  26  chr26_40724710     AAsi    C    A        0      0        2 
  26  chr26_40724710     AKia    C    A        0      0        2 
  26  chr26_40724710     AOna    C    A        0      0        2 
  26  chr26_40724710     ASom    C    A        0      0        2 
  26  chr26_40724710     HCab    C    A        0      0        2 
  26  chr26_40724710     HPrz    C    A        0      0        2 
  26  chr26_40724710     ZBoe    C    A      0.5      1        2 
  26  chr26_40724710     ZGre    C    A        0      0        2 
  26  chr26_40724710     ZHar    C    A        0      0        2 
  26  chr26_40724710   Sample    C    A        0      0        2 
  26  chr26_40732616     AAsi    T    A        0      0        2 
  26  chr26_40732616     AKia    T    A        0      0        2 
  26  chr26_40732616     AOna    T    A        0      0        2 
  26  chr26_40732616     ASom    T    A        0      0        2 
  26  chr26_40732616     HCab    T    A        1      2        2 
  26  chr26_40732616     HPrz    T    A        0      0        2 
  26  chr26_40732616     ZBoe    T    A        0      0        2 
  26  chr26_40732616     ZGre    T    A        0      0        2 
  26  chr26_40732616     ZHar    T    A        0      0        2 
  26  chr26_40732616   Sample    T    A        0      0        2 
  26  chr26_40747096     AAsi    C    A        0      0        2 
  26  chr26_40747096     AKia    C    A        0      0        2 
  26  chr26_40747096     AOna    C    A        0      0        2 
  26  chr26_40747096     ASom    C    A        0      0        2 
  26  chr26_40747096     HCab    C    A        1      2        2 
  26  chr26_40747096     HPrz    C    A        1      2        2 
  26  chr26_40747096     ZBoe    C    A        0      0        2 
  26  chr26_40747096     ZGre    C    A        0      0        2 
  26  chr26_40747096     ZHar    C    A        0      0        2 
  26  chr26_40747096   Sample    C    A        0      0        2 
  26  chr26_40759649     AAsi    A    T        1      2        2 
  26  chr26_40759649     AKia    A    T        0      0        2 
  26  chr26_40759649     AOna    A    T        0      0        2 
  26  chr26_40759649     ASom    A    T        1      2        2 
  26  chr26_40759649     HCab    A    T        0      0        2 
  26  chr26_40759649     HPrz    A    T        0      0        2 
  26  chr26_40759649     ZBoe    A    T        0      0        2 
  26  chr26_40759649     ZGre    A    T        0      0        2 
  26  chr26_40759649     ZHar    A    T        0      0        2 
  26  chr26_40759649   Sample    A    T        1      2        2 
  26  chr26_40775617     AAsi    C    G        0      0        2 
  26  chr26_40775617     AKia    C    G        0      0        2 
  26  chr26_40775617     AOna    C    G        0      0        2 
  26  chr26_40775617     ASom    C    G        0      0        2 
  26  chr26_40775617     HCab    C    G        1      2        2 
  26  chr26_40775617     HPrz    C    G        1      2        2 
  26  chr26_40775617     ZBoe    C    G        0      0        2 
  26  chr26_40775617     ZGre    C    G        0      0        2 
  26  chr26_40775617     ZHar    C    G        0      0        2 
  26  chr26_40775617   Sample    C    G        0      0        2 
  26  chr26_40785079     AAsi    G    T        0      0        2 
  26  chr26_40785079     AKia    G    T        0      0        2 
  26  chr26_40785079     AOna    G    T        0      0        2 
  26  chr26_40785079     ASom    G    T        0      0        2 
  26  chr26_40785079     HCab    G    T        0      0        2 
  26  chr26_40785079     HPrz    G    T        0      0        2 
  26  chr26_40785079     ZBoe    G    T        0      0        2 
  26  chr26_40785079     ZGre    G    T        0      0        2 
  26  chr26_40785079     ZHar    G    T        1      2        2 
  26  chr26_40785079   Sample    G    T        0      0        2 
  26  chr26_40805798     AAsi    G    C        1      2        2 
  26  chr26_40805798     AKia    G    C        0      0        2 
  26  chr26_40805798     AOna    G    C        0      0        2 
  26  chr26_40805798     ASom    G    C        1      2        2 
  26  chr26_40805798     HCab    G    C        1      2        2 
  26  chr26_40805798     HPrz    G    C        1      2        2 
  26  chr26_40805798     ZBoe    G    C        0      0        2 
  26  chr26_40805798     ZGre    G    C        0      0        2 
  26  chr26_40805798     ZHar    G    C        0      0        2 
  26  chr26_40805798   Sample    G    C        1      2        2 
  26  chr26_40831825     AAsi    C    A        0      0        2 
  26  chr26_40831825     AKia    C    A        1      2        2 
  26  chr26_40831825     AOna    C    A      0.5      1        2 
  26  chr26_40831825     ASom    C    A        0      0        2 
  26  chr26_40831825     HCab    C    A        0      0        2 
  26  chr26_40831825     HPrz    C    A        0      0        2 
  26  chr26_40831825     ZBoe    C    A        0      0        2 
  26  chr26_40831825     ZGre    C    A        0      0        2 
  26  chr26_40831825     ZHar    C    A        0      0        2 
  26  chr26_40831825   Sample    C    A        0      0        2 
  26  chr26_40838096     AAsi    A    C        0      0        2 
  26  chr26_40838096     AKia    A    C        0      0        2 
  26  chr26_40838096     AOna    A    C        0      0        2 
  26  chr26_40838096     ASom    A    C        0      0        2 
  26  chr26_40838096     HCab    A    C        0      0        2 
  26  chr26_40838096     HPrz    A    C        0      0        2 
  26  chr26_40838096     ZBoe    A    C      0.5      1        2 
  26  chr26_40838096     ZGre    A    C        0      0        2 
  26  chr26_40838096     ZHar    A    C        0      0        2 
  26  chr26_40838096   Sample    A    C        0      0        2 
  26  chr26_40849684     AAsi    G    C        0      0        2 
  26  chr26_40849684     AKia    G    C        0      0        2 
  26  chr26_40849684     AOna    G    C        0      0        2 
  26  chr26_40849684     ASom    G    C        0      0        2 
  26  chr26_40849684     HCab    G    C        0      0        2 
  26  chr26_40849684     HPrz    G    C        0      0        2 
  26  chr26_40849684     ZBoe    G    C        0      0        2 
  26  chr26_40849684     ZGre    G    C      0.5      1        2 
  26  chr26_40849684     ZHar    G    C        0      0        2 
  26  chr26_40849684   Sample    G    C        0      0        2 
  26  chr26_40879821     AAsi    C    A        1      2        2 
  26  chr26_40879821     AKia    C    A        0      0        2 
  26  chr26_40879821     AOna    C    A        0      0        2 
  26  chr26_40879821     ASom    C    A        1      2        2 
  26  chr26_40879821     HCab    C    A        1      2        2 
  26  chr26_40879821     HPrz    C    A        1      2        2 
  26  chr26_40879821     ZBoe    C    A        0      0        2 
  26  chr26_40879821     ZGre    C    A        0      0        2 
  26  chr26_40879821     ZHar    C    A        0      0        2 
  26  chr26_40879821   Sample    C    A        1      2        2 
  26  chr26_40894044     AAsi    A    C        0      0        2 
  26  chr26_40894044     AKia    A    C        0      0        2 
  26  chr26_40894044     AOna    A    C      0.5      1        2 
  26  chr26_40894044     ASom    A    C        0      0        2 
  26  chr26_40894044     HCab    A    C        0      0        2 
  26  chr26_40894044     HPrz    A    C        0      0        2 
  26  chr26_40894044     ZBoe    A    C        0      0        2 
  26  chr26_40894044     ZGre    A    C        0      0        2 
  26  chr26_40894044     ZHar    A    C        0      0        2 
  26  chr26_40894044   Sample    A    C        0      0        2 
  26  chr26_40902518     AAsi    A    C        0      0        2 
  26  chr26_40902518     AKia    A    C        0      0        2 
  26  chr26_40902518     AOna    A    C        0      0        2 
  26  chr26_40902518     ASom    A    C        0      0        2 
  26  chr26_40902518     HCab    A    C        0      0        2 
  26  chr26_40902518     HPrz    A    C        0      0        2 
  26  chr26_40902518     ZBoe    A    C        0      0        2 
  26  chr26_40902518     ZGre    A    C        1      2        2 
  26  chr26_40902518     ZHar    A    C        0      0        2 
  26  chr26_40902518   Sample    A    C        0      0        2 
  26  chr26_40911924     AAsi    A    C        1      2        2 
  26  chr26_40911924     AKia    A    C        0      0        2 
  26  chr26_40911924     AOna    A    C        0      0        2 
  26  chr26_40911924     ASom    A    C        1      2        2 
  26  chr26_40911924     HCab    A    C        0      0        2 
  26  chr26_40911924     HPrz    A    C        0      0        2 
  26  chr26_40911924     ZBoe    A    C        0      0        2 
  26  chr26_40911924     ZGre    A    C        0      0        2 
  26  chr26_40911924     ZHar    A    C        0      0        2 
  26  chr26_40911924   Sample    A    C        1      2        2 
  26  chr26_40918191     AAsi    A    C        0      0        2 
  26  chr26_40918191     AKia    A    C        0      0        2 
  26  chr26_40918191     AOna    A    C        0      0        2 
  26  chr26_40918191     ASom    A    C        0      0        2 
  26  chr26_40918191     HCab    A    C        1      2        2 
  26  chr26_40918191     HPrz    A    C        1      2        2 
  26  chr26_40918191     ZBoe    A    C        0      0        2 
  26  chr26_40918191     ZGre    A    C        0      0        2 
  26  chr26_40918191     ZHar    A    C        0      0        2 
  26  chr26_40918191   Sample    A    C        0      0        2 
  26  chr26_40937943     AAsi    A    C        0      0        2 
  26  chr26_40937943     AKia    A    C        0      0        2 
  26  chr26_40937943     AOna    A    C        0      0        2 
  26  chr26_40937943     ASom    A    C        0      0        2 
  26  chr26_40937943     HCab    A    C      0.5      1        2 
  26  chr26_40937943     HPrz    A    C        0      0        2 
  26  chr26_40937943     ZBoe    A    C        0      0        2 
  26  chr26_40937943     ZGre    A    C        0      0        2 
  26  chr26_40937943     ZHar    A    C        0      0        2 
  26  chr26_40937943   Sample    A    C        0      0        2 
  26  chr26_40947362     AAsi    A    C        0      0        2 
  26  chr26_40947362     AKia    A    C        0      0        2 
  26  chr26_40947362     AOna    A    C        0      0        2 
  26  chr26_40947362     ASom    A    C        0      0        2 
  26  chr26_40947362     HCab    A    C        0      0        2 
  26  chr26_40947362     HPrz    A    C        0      0        2 
  26  chr26_40947362     ZBoe    A    C        0      0        2 
  26  chr26_40947362     ZGre    A    C        0      0        2 
  26  chr26_40947362     ZHar    A    C        1      2        2 
  26  chr26_40947362   Sample    A    C        0      0        2 
  26  chr26_40956059     AAsi    C    A        1      2        2 
  26  chr26_40956059     AKia    C    A        0      0        2 
  26  chr26_40956059     AOna    C    A        0      0        2 
  26  chr26_40956059     ASom    C    A        1      2        2 
  26  chr26_40956059     HCab    C    A        0      0        2 
  26  chr26_40956059     HPrz    C    A        0      0        2 
  26  chr26_40956059     ZBoe    C    A        0      0        2 
  26  chr26_40956059     ZGre    C    A        0      0        2 
  26  chr26_40956059     ZHar    C    A        0      0        2 
  26  chr26_40956059   Sample    C    A        1      2        2 
  26  chr26_40978729     AAsi    C    G        0      0        2 
  26  chr26_40978729     AKia    C    G        0      0        2 
  26  chr26_40978729     AOna    C    G        0      0        2 
  26  chr26_40978729     ASom    C    G        0      0        2 
  26  chr26_40978729     HCab    C    G        0      0        2 
  26  chr26_40978729     HPrz    C    G        0      0        2 
  26  chr26_40978729     ZBoe    C    G        0      0        2 
  26  chr26_40978729     ZGre    C    G      0.5      1        2 
  26  chr26_40978729     ZHar    C    G        0      0        2 
  26  chr26_40978729   Sample    C    G        0      0        2 
  26  chr26_40985794     AAsi    G    T        0      0        2 
  26  chr26_40985794     AKia    G    T        0      0        2 
  26  chr26_40985794     AOna    G    T        0      0        2 
  26  chr26_40985794     ASom    G    T        0      0        2 
  26  chr26_40985794     HCab    G    T        0      0        2 
  26  chr26_40985794     HPrz    G    T        0      0        2 
  26  chr26_40985794     ZBoe    G    T        0      0        2 
  26  chr26_40985794     ZGre    G    T        0      0        2 
  26  chr26_40985794     ZHar    G    T        1      2        2 
  26  chr26_40985794   Sample    G    T        0      0        2 
  26  chr26_40995727     AAsi    T    G        0      0        2 
  26  chr26_40995727     AKia    T    G        0      0        2 
  26  chr26_40995727     AOna    T    G        1      2        2 
  26  chr26_40995727     ASom    T    G        0      0        2 
  26  chr26_40995727     HCab    T    G        0      0        2 
  26  chr26_40995727     HPrz    T    G        0      0        2 
  26  chr26_40995727     ZBoe    T    G        0      0        2 
  26  chr26_40995727     ZGre    T    G        0      0        2 
  26  chr26_40995727     ZHar    T    G        0      0        2 
  26  chr26_40995727   Sample    T    G        0      0        2 
  26  chr26_41055643     AAsi    G    T        1      2        2 
  26  chr26_41055643     AKia    G    T        0      0        2 
  26  chr26_41055643     AOna    G    T        0      0        2 
  26  chr26_41055643     ASom    G    T        1      2        2 
  26  chr26_41055643     HCab    G    T        1      2        2 
  26  chr26_41055643     HPrz    G    T        1      2        2 
  26  chr26_41055643     ZBoe    G    T        0      0        2 
  26  chr26_41055643     ZGre    G    T        0      0        2 
  26  chr26_41055643     ZHar    G    T        0      0        2 
  26  chr26_41055643   Sample    G    T        1      2        2 
  26  chr26_41063026     AAsi    A    C        0      0        2 
  26  chr26_41063026     AKia    A    C        1      2        2 
  26  chr26_41063026     AOna    A    C        1      2        2 
  26  chr26_41063026     ASom    A    C        0      0        2 
  26  chr26_41063026     HCab    A    C        0      0        2 
  26  chr26_41063026     HPrz    A    C        0      0        2 
  26  chr26_41063026     ZBoe    A    C      0.5      1        2 
  26  chr26_41063026     ZGre    A    C        1      2        2 
  26  chr26_41063026     ZHar    A    C        1      2        2 
  26  chr26_41063026   Sample    A    C        0      0        2 
  26  chr26_41086086     AAsi    G    T        0      0        2 
  26  chr26_41086086     AKia    G    T        0      0        2 
  26  chr26_41086086     AOna    G    T        0      0        2 
  26  chr26_41086086     ASom    G    T        0      0        2 
  26  chr26_41086086     HCab    G    T        1      2        2 
  26  chr26_41086086     HPrz    G    T        1      2        2 
  26  chr26_41086086     ZBoe    G    T        0      0        2 
  26  chr26_41086086     ZGre    G    T        0      0        2 
  26  chr26_41086086     ZHar    G    T        0      0        2 
  26  chr26_41086086   Sample    G    T        0      0        2 
  26  chr26_41087982     AAsi    T    A        0      0        2 
  26  chr26_41087982     AKia    T    A        0      0        2 
  26  chr26_41087982     AOna    T    A        0      0        2 
  26  chr26_41087982     ASom    T    A        0      0        2 
  26  chr26_41087982     HCab    T    A        1      2        2 
  26  chr26_41087982     HPrz    T    A        1      2        2 
  26  chr26_41087982     ZBoe    T    A        0      0        2 
  26  chr26_41087982     ZGre    T    A        0      0        2 
  26  chr26_41087982     ZHar    T    A        0      0        2 
  26  chr26_41087982   Sample    T    A        0      0        2 
  26  chr26_41112746     AAsi    G    T        0      0        2 
  26  chr26_41112746     AKia    G    T        1      2        2 
  26  chr26_41112746     AOna    G    T        1      2        2 
  26  chr26_41112746     ASom    G    T        0      0        2 
  26  chr26_41112746     HCab    G    T        0      0        2 
  26  chr26_41112746     HPrz    G    T        0      0        2 
  26  chr26_41112746     ZBoe    G    T        0      0        2 
  26  chr26_41112746     ZGre    G    T        0      0        2 
  26  chr26_41112746     ZHar    G    T        0      0        2 
  26  chr26_41112746   Sample    G    T        0      0        2 
  26  chr26_41124937     AAsi    A    C        0      0        2 
  26  chr26_41124937     AKia    A    C        0      0        2 
  26  chr26_41124937     AOna    A    C        0      0        2 
  26  chr26_41124937     ASom    A    C        0      0        2 
  26  chr26_41124937     HCab    A    C        0      0        2 
  26  chr26_41124937     HPrz    A    C        0      0        2 
  26  chr26_41124937     ZBoe    A    C        0      0        2 
  26  chr26_41124937     ZGre    A    C        1      2        2 
  26  chr26_41124937     ZHar    A    C        0      0        2 
  26  chr26_41124937   Sample    A    C        0      0        2 
  26  chr26_41138044     AAsi    C    A        0      0        2 
  26  chr26_41138044     AKia    C    A        0      0        2 
  26  chr26_41138044     AOna    C    A        0      0        2 
  26  chr26_41138044     ASom    C    A        0      0        2 
  26  chr26_41138044     HCab    C    A        1      2        2 
  26  chr26_41138044     HPrz    C    A        1      2        2 
  26  chr26_41138044     ZBoe    C    A        0      0        2 
  26  chr26_41138044     ZGre    C    A        0      0        2 
  26  chr26_41138044     ZHar    C    A        0      0        2 
  26  chr26_41138044   Sample    C    A        0      0        2 
  26  chr26_41143734     AAsi    A    T        0      0        2 
  26  chr26_41143734     AKia    A    T        0      0        2 
  26  chr26_41143734     AOna    A    T        0      0        2 
  26  chr26_41143734     ASom    A    T        0      0        2 
  26  chr26_41143734     HCab    A    T        0      0        2 
  26  chr26_41143734     HPrz    A    T        0      0        2 
  26  chr26_41143734     ZBoe    A    T      0.5      1        2 
  26  chr26_41143734     ZGre    A    T        0      0        2 
  26  chr26_41143734     ZHar    A    T        0      0        2 
  26  chr26_41143734   Sample    A    T        0      0        2 
  26  chr26_41162976     AAsi    T    G        0      0        2 
  26  chr26_41162976     AKia    T    G        0      0        2 
  26  chr26_41162976     AOna    T    G        0      0        2 
  26  chr26_41162976     ASom    T    G        0      0        2 
  26  chr26_41162976     HCab    T    G        0      0        2 
  26  chr26_41162976     HPrz    T    G        0      0        2 
  26  chr26_41162976     ZBoe    T    G      0.5      1        2 
  26  chr26_41162976     ZGre    T    G        0      0        2 
  26  chr26_41162976     ZHar    T    G        0      0        2 
  26  chr26_41162976   Sample    T    G        0      0        2 
  26  chr26_41181479     AAsi    C    A        0      0        2 
  26  chr26_41181479     AKia    C    A        0      0        2 
  26  chr26_41181479     AOna    C    A        0      0        2 
  26  chr26_41181479     ASom    C    A        0      0        2 
  26  chr26_41181479     HCab    C    A      0.5      1        2 
  26  chr26_41181479     HPrz    C    A        0      0        2 
  26  chr26_41181479     ZBoe    C    A        0      0        2 
  26  chr26_41181479     ZGre    C    A        0      0        2 
  26  chr26_41181479     ZHar    C    A        0      0        2 
  26  chr26_41181479   Sample    C    A        0      0        2 
  26  chr26_41185686     AAsi    T    A        0      0        2 
  26  chr26_41185686     AKia    T    A        0      0        2 
  26  chr26_41185686     AOna    T    A        0      0        2 
  26  chr26_41185686     ASom    T    A        0      0        2 
  26  chr26_41185686     HCab    T    A        0      0        2 
  26  chr26_41185686     HPrz    T    A        0      0        2 
  26  chr26_41185686     ZBoe    T    A        0      0        2 
  26  chr26_41185686     ZGre    T    A        1      2        2 
  26  chr26_41185686     ZHar    T    A        0      0        2 
  26  chr26_41185686   Sample    T    A        0      0        2 
  26  chr26_41198843     AAsi    A    C        0      0        2 
  26  chr26_41198843     AKia    A    C        0      0        2 
  26  chr26_41198843     AOna    A    C        0      0        2 
  26  chr26_41198843     ASom    A    C        0      0        2 
  26  chr26_41198843     HCab    A    C        0      0        2 
  26  chr26_41198843     HPrz    A    C        0      0        2 
  26  chr26_41198843     ZBoe    A    C        0      0        2 
  26  chr26_41198843     ZGre    A    C        1      2        2 
  26  chr26_41198843     ZHar    A    C        1      2        2 
  26  chr26_41198843   Sample    A    C        0      0        2 
  26  chr26_41227027     AAsi    C    A        0      0        2 
  26  chr26_41227027     AKia    C    A        0      0        2 
  26  chr26_41227027     AOna    C    A        0      0        2 
  26  chr26_41227027     ASom    C    A        0      0        2 
  26  chr26_41227027     HCab    C    A        1      2        2 
  26  chr26_41227027     HPrz    C    A        1      2        2 
  26  chr26_41227027     ZBoe    C    A        0      0        2 
  26  chr26_41227027     ZGre    C    A        0      0        2 
  26  chr26_41227027     ZHar    C    A        0      0        2 
  26  chr26_41227027   Sample    C    A        0      0        2 
  26  chr26_41245130     AAsi    G    T        0      0        2 
  26  chr26_41245130     AKia    G    T        0      0        2 
  26  chr26_41245130     AOna    G    T        0      0        2 
  26  chr26_41245130     ASom    G    T      0.5      1        2 
  26  chr26_41245130     HCab    G    T        0      0        2 
  26  chr26_41245130     HPrz    G    T        0      0        2 
  26  chr26_41245130     ZBoe    G    T        0      0        2 
  26  chr26_41245130     ZGre    G    T        0      0        2 
  26  chr26_41245130     ZHar    G    T        0      0        2 
  26  chr26_41245130   Sample    G    T        0      0        2 
  26  chr26_41254593     AAsi    T    G        0      0        2 
  26  chr26_41254593     AKia    T    G        0      0        2 
  26  chr26_41254593     AOna    T    G        0      0        2 
  26  chr26_41254593     ASom    T    G        0      0        2 
  26  chr26_41254593     HCab    T    G        1      2        2 
  26  chr26_41254593     HPrz    T    G        1      2        2 
  26  chr26_41254593     ZBoe    T    G        0      0        2 
  26  chr26_41254593     ZGre    T    G        0      0        2 
  26  chr26_41254593     ZHar    T    G        0      0        2 
  26  chr26_41254593   Sample    T    G        0      0        2 
  26  chr26_41268863     AAsi    A    T        0      0        2 
  26  chr26_41268863     AKia    A    T        1      2        2 
  26  chr26_41268863     AOna    A    T        1      2        2 
  26  chr26_41268863     ASom    A    T        0      0        2 
  26  chr26_41268863     HCab    A    T        0      0        2 
  26  chr26_41268863     HPrz    A    T        0      0        2 
  26  chr26_41268863     ZBoe    A    T        0      0        2 
  26  chr26_41268863     ZGre    A    T        0      0        2 
  26  chr26_41268863     ZHar    A    T        0      0        2 
  26  chr26_41268863   Sample    A    T        0      0        2 
  26  chr26_41283184     AAsi    C    G        0      0        2 
  26  chr26_41283184     AKia    C    G        1      2        2 
  26  chr26_41283184     AOna    C    G        1      2        2 
  26  chr26_41283184     ASom    C    G        0      0        2 
  26  chr26_41283184     HCab    C    G        0      0        2 
  26  chr26_41283184     HPrz    C    G        0      0        2 
  26  chr26_41283184     ZBoe    C    G        0      0        2 
  26  chr26_41283184     ZGre    C    G        0      0        2 
  26  chr26_41283184     ZHar    C    G        0      0        2 
  26  chr26_41283184   Sample    C    G        0      0        2 
  26  chr26_41287497     AAsi    A    C        0      0        2 
  26  chr26_41287497     AKia    A    C        0      0        2 
  26  chr26_41287497     AOna    A    C        0      0        2 
  26  chr26_41287497     ASom    A    C        0      0        2 
  26  chr26_41287497     HCab    A    C        0      0        2 
  26  chr26_41287497     HPrz    A    C        0      0        2 
  26  chr26_41287497     ZBoe    A    C        0      0        2 
  26  chr26_41287497     ZGre    A    C        0      0        2 
  26  chr26_41287497     ZHar    A    C        1      2        2 
  26  chr26_41287497   Sample    A    C        0      0        2 
  26  chr26_41369250     AAsi    C    G      0.5      1        2 
  26  chr26_41369250     AKia    C    G        0      0        2 
  26  chr26_41369250     AOna    C    G        0      0        2 
  26  chr26_41369250     ASom    C    G        0      0        2 
  26  chr26_41369250     HCab    C    G        0      0        2 
  26  chr26_41369250     HPrz    C    G        0      0        2 
  26  chr26_41369250     ZBoe    C    G        0      0        2 
  26  chr26_41369250     ZGre    C    G        0      0        2 
  26  chr26_41369250     ZHar    C    G        0      0        2 
  26  chr26_41369250   Sample    C    G        0      0        2 
  26  chr26_41379818     AAsi    G    T        0      0        2 
  26  chr26_41379818     AKia    G    T        0      0        2 
  26  chr26_41379818     AOna    G    T        0      0        2 
  26  chr26_41379818     ASom    G    T        0      0        2 
  26  chr26_41379818     HCab    G    T        0      0        2 
  26  chr26_41379818     HPrz    G    T        0      0        2 
  26  chr26_41379818     ZBoe    G    T      0.5      1        2 
  26  chr26_41379818     ZGre    G    T        0      0        2 
  26  chr26_41379818     ZHar    G    T        0      0        2 
  26  chr26_41379818   Sample    G    T        0      0        2 
  26  chr26_41383499     AAsi    A    C        0      0        2 
  26  chr26_41383499     AKia    A    C        1      2        2 
  26  chr26_41383499     AOna    A    C        1      2        2 
  26  chr26_41383499     ASom    A    C        0      0        2 
  26  chr26_41383499     HCab    A    C        0      0        2 
  26  chr26_41383499     HPrz    A    C        0      0        2 
  26  chr26_41383499     ZBoe    A    C        0      0        2 
  26  chr26_41383499     ZGre    A    C        0      0        2 
  26  chr26_41383499     ZHar    A    C        0      0        2 
  26  chr26_41383499   Sample    A    C        0      0        2 
  26  chr26_41400200     AAsi    T    A        0      0        2 
  26  chr26_41400200     AKia    T    A        0      0        2 
  26  chr26_41400200     AOna    T    A        0      0        2 
  26  chr26_41400200     ASom    T    A        0      0        2 
  26  chr26_41400200     HCab    T    A        0      0        2 
  26  chr26_41400200     HPrz    T    A      0.5      1        2 
  26  chr26_41400200     ZBoe    T    A        0      0        2 
  26  chr26_41400200     ZGre    T    A        0      0        2 
  26  chr26_41400200     ZHar    T    A        0      0        2 
  26  chr26_41400200   Sample    T    A        0      0        2 
  26  chr26_41414143     AAsi    C    G        0      0        2 
  26  chr26_41414143     AKia    C    G        0      0        2 
  26  chr26_41414143     AOna    C    G        0      0        2 
  26  chr26_41414143     ASom    C    G        0      0        2 
  26  chr26_41414143     HCab    C    G        0      0        2 
  26  chr26_41414143     HPrz    C    G        0      0        2 
  26  chr26_41414143     ZBoe    C    G      0.5      1        2 
  26  chr26_41414143     ZGre    C    G        0      0        2 
  26  chr26_41414143     ZHar    C    G        0      0        2 
  26  chr26_41414143   Sample    C    G        0      0        2 
  26  chr26_41430183     AAsi    C    A        1      2        2 
  26  chr26_41430183     AKia    C    A        0      0        2 
  26  chr26_41430183     AOna    C    A        0      0        2 
  26  chr26_41430183     ASom    C    A        1      2        2 
  26  chr26_41430183     HCab    C    A        0      0        2 
  26  chr26_41430183     HPrz    C    A        0      0        2 
  26  chr26_41430183     ZBoe    C    A        0      0        2 
  26  chr26_41430183     ZGre    C    A        0      0        2 
  26  chr26_41430183     ZHar    C    A        0      0        2 
  26  chr26_41430183   Sample    C    A        1      2        2 
  26  chr26_41460113     AAsi    C    G        0      0        2 
  26  chr26_41460113     AKia    C    G      0.5      1        2 
  26  chr26_41460113     AOna    C    G        1      2        2 
  26  chr26_41460113     ASom    C    G        0      0        2 
  26  chr26_41460113     HCab    C    G        0      0        2 
  26  chr26_41460113     HPrz    C    G        0      0        2 
  26  chr26_41460113     ZBoe    C    G        0      0        2 
  26  chr26_41460113     ZGre    C    G        0      0        2 
  26  chr26_41460113     ZHar    C    G        0      0        2 
  26  chr26_41460113   Sample    C    G        0      0        2 
  26  chr26_41468532     AAsi    T    G        0      0        2 
  26  chr26_41468532     AKia    T    G        0      0        2 
  26  chr26_41468532     AOna    T    G        0      0        2 
  26  chr26_41468532     ASom    T    G        0      0        2 
  26  chr26_41468532     HCab    T    G        0      0        2 
  26  chr26_41468532     HPrz    T    G      0.5      1        2 
  26  chr26_41468532     ZBoe    T    G        0      0        2 
  26  chr26_41468532     ZGre    T    G        0      0        2 
  26  chr26_41468532     ZHar    T    G        0      0        2 
  26  chr26_41468532   Sample    T    G        0      0        2 
  26  chr26_41497136     AAsi    G    C        0      0        2 
  26  chr26_41497136     AKia    G    C      0.5      1        2 
  26  chr26_41497136     AOna    G    C        0      0        2 
  26  chr26_41497136     ASom    G    C        0      0        2 
  26  chr26_41497136     HCab    G    C        0      0        2 
  26  chr26_41497136     HPrz    G    C        0      0        2 
  26  chr26_41497136     ZBoe    G    C        0      0        2 
  26  chr26_41497136     ZGre    G    C        0      0        2 
  26  chr26_41497136     ZHar    G    C        0      0        2 
  26  chr26_41497136   Sample    G    C        0      0        2 
  26  chr26_41504002     AAsi    A    C        0      0        2 
  26  chr26_41504002     AKia    A    C        0      0        2 
  26  chr26_41504002     AOna    A    C        0      0        2 
  26  chr26_41504002     ASom    A    C        0      0        2 
  26  chr26_41504002     HCab    A    C        1      2        2 
  26  chr26_41504002     HPrz    A    C        1      2        2 
  26  chr26_41504002     ZBoe    A    C        0      0        2 
  26  chr26_41504002     ZGre    A    C        0      0        2 
  26  chr26_41504002     ZHar    A    C        0      0        2 
  26  chr26_41504002   Sample    A    C        0      0        2 
  26  chr26_41524187     AAsi    C    G        0      0        2 
  26  chr26_41524187     AKia    C    G        0      0        2 
  26  chr26_41524187     AOna    C    G        0      0        2 
  26  chr26_41524187     ASom    C    G        0      0        2 
  26  chr26_41524187     HCab    C    G        0      0        2 
  26  chr26_41524187     HPrz    C    G        0      0        2 
  26  chr26_41524187     ZBoe    C    G        1      2        2 
  26  chr26_41524187     ZGre    C    G        0      0        2 
  26  chr26_41524187     ZHar    C    G        0      0        2 
  26  chr26_41524187   Sample    C    G        0      0        2 
  26  chr26_41545973     AAsi    G    C        0      0        2 
  26  chr26_41545973     AKia    G    C        0      0        2 
  26  chr26_41545973     AOna    G    C        0      0        2 
  26  chr26_41545973     ASom    G    C        0      0        2 
  26  chr26_41545973     HCab    G    C        0      0        2 
  26  chr26_41545973     HPrz    G    C        0      0        2 
  26  chr26_41545973     ZBoe    G    C        0      0        2 
  26  chr26_41545973     ZGre    G    C        1      2        2 
  26  chr26_41545973     ZHar    G    C        0      0        2 
  26  chr26_41545973   Sample    G    C        0      0        2 
  26  chr26_41580556     AAsi    G    C        0      0        2 
  26  chr26_41580556     AKia    G    C        0      0        2 
  26  chr26_41580556     AOna    G    C        0      0        2 
  26  chr26_41580556     ASom    G    C        0      0        2 
  26  chr26_41580556     HCab    G    C        0      0        2 
  26  chr26_41580556     HPrz    G    C        0      0        2 
  26  chr26_41580556     ZBoe    G    C        1      2        2 
  26  chr26_41580556     ZGre    G    C        1      2        2 
  26  chr26_41580556     ZHar    G    C        1      2        2 
  26  chr26_41580556   Sample    G    C        0      0        2 
  26  chr26_41583858     AAsi    A    T        0      0        2 
  26  chr26_41583858     AKia    A    T        0      0        2 
  26  chr26_41583858     AOna    A    T        1      2        2 
  26  chr26_41583858     ASom    A    T        0      0        2 
  26  chr26_41583858     HCab    A    T        0      0        2 
  26  chr26_41583858     HPrz    A    T        0      0        2 
  26  chr26_41583858     ZBoe    A    T        0      0        2 
  26  chr26_41583858     ZGre    A    T        0      0        2 
  26  chr26_41583858     ZHar    A    T        0      0        2 
  26  chr26_41583858   Sample    A    T        0      0        2 
  26  chr26_41586106     AAsi    A    T        0      0        2 
  26  chr26_41586106     AKia    A    T        0      0        2 
  26  chr26_41586106     AOna    A    T        0      0        2 
  26  chr26_41586106     ASom    A    T        0      0        2 
  26  chr26_41586106     HCab    A    T        1      2        2 
  26  chr26_41586106     HPrz    A    T        1      2        2 
  26  chr26_41586106     ZBoe    A    T        0      0        2 
  26  chr26_41586106     ZGre    A    T        0      0        2 
  26  chr26_41586106     ZHar    A    T        0      0        2 
  26  chr26_41586106   Sample    A    T        0      0        2 
  26  chr26_41618680     AAsi    A    C        0      0        2 
  26  chr26_41618680     AKia    A    C        0      0        2 
  26  chr26_41618680     AOna    A    C        0      0        2 
  26  chr26_41618680     ASom    A    C        0      0        2 
  26  chr26_41618680     HCab    A    C        0      0        2 
  26  chr26_41618680     HPrz    A    C        0      0        2 
  26  chr26_41618680     ZBoe    A    C        1      2        2 
  26  chr26_41618680     ZGre    A    C        0      0        2 
  26  chr26_41618680     ZHar    A    C        0      0        2 
  26  chr26_41618680   Sample    A    C        0      0        2 
  26  chr26_41654156     AAsi    A    T        0      0        2 
  26  chr26_41654156     AKia    A    T        0      0        2 
  26  chr26_41654156     AOna    A    T        0      0        2 
  26  chr26_41654156     ASom    A    T        0      0        2 
  26  chr26_41654156     HCab    A    T        0      0        2 
  26  chr26_41654156     HPrz    A    T        0      0        2 
  26  chr26_41654156     ZBoe    A    T        1      2        2 
  26  chr26_41654156     ZGre    A    T        1      2        2 
  26  chr26_41654156     ZHar    A    T        1      2        2 
  26  chr26_41654156   Sample    A    T        0      0        2 
  26  chr26_41667464     AAsi    A    C        1      2        2 
  26  chr26_41667464     AKia    A    C        0      0        2 
  26  chr26_41667464     AOna    A    C        0      0        2 
  26  chr26_41667464     ASom    A    C      0.5      1        2 
  26  chr26_41667464     HCab    A    C        0      0        2 
  26  chr26_41667464     HPrz    A    C        0      0        2 
  26  chr26_41667464     ZBoe    A    C        0      0        2 
  26  chr26_41667464     ZGre    A    C        0      0        2 
  26  chr26_41667464     ZHar    A    C        0      0        2 
  26  chr26_41667464   Sample    A    C        1      2        2 
  26  chr26_41712656     AAsi    C    G        0      0        2 
  26  chr26_41712656     AKia    C    G        0      0        2 
  26  chr26_41712656     AOna    C    G        0      0        2 
  26  chr26_41712656     ASom    C    G        0      0        2 
  26  chr26_41712656     HCab    C    G        0      0        2 
  26  chr26_41712656     HPrz    C    G        0      0        2 
  26  chr26_41712656     ZBoe    C    G      0.5      1        2 
  26  chr26_41712656     ZGre    C    G        0      0        2 
  26  chr26_41712656     ZHar    C    G        0      0        2 
  26  chr26_41712656   Sample    C    G        0      0        2 
  26  chr26_41718230     AAsi    G    T        0      0        2 
  26  chr26_41718230     AKia    G    T        0      0        2 
  26  chr26_41718230     AOna    G    T        0      0        2 
  26  chr26_41718230     ASom    G    T        0      0        2 
  26  chr26_41718230     HCab    G    T        0      0        2 
  26  chr26_41718230     HPrz    G    T        0      0        2 
  26  chr26_41718230     ZBoe    G    T        0      0        2 
  26  chr26_41718230     ZGre    G    T      0.5      1        2 
  26  chr26_41718230     ZHar    G    T        0      0        2 
  26  chr26_41718230   Sample    G    T        0      0        2 
  26  chr26_41742607     AAsi    T    G        1      2        2 
  26  chr26_41742607     AKia    T    G        0      0        2 
  26  chr26_41742607     AOna    T    G        0      0        2 
  26  chr26_41742607     ASom    T    G      0.5      1        2 
  26  chr26_41742607     HCab    T    G        0      0        2 
  26  chr26_41742607     HPrz    T    G        0      0        2 
  26  chr26_41742607     ZBoe    T    G        0      0        2 
  26  chr26_41742607     ZGre    T    G        0      0        2 
  26  chr26_41742607     ZHar    T    G        0      0        2 
  26  chr26_41742607   Sample    T    G        1      2        2 
  26  chr26_41754281     AAsi    G    T        0      0        2 
  26  chr26_41754281     AKia    G    T        0      0        2 
  26  chr26_41754281     AOna    G    T        0      0        2 
  26  chr26_41754281     ASom    G    T      0.5      1        2 
  26  chr26_41754281     HCab    G    T        0      0        2 
  26  chr26_41754281     HPrz    G    T        0      0        2 
  26  chr26_41754281     ZBoe    G    T        0      0        2 
  26  chr26_41754281     ZGre    G    T        0      0        2 
  26  chr26_41754281     ZHar    G    T        0      0        2 
  26  chr26_41754281   Sample    G    T        0      0        2 
  26  chr26_41756343     AAsi    C    G        0      0        2 
  26  chr26_41756343     AKia    C    G        0      0        2 
  26  chr26_41756343     AOna    C    G        0      0        2 
  26  chr26_41756343     ASom    C    G        0      0        2 
  26  chr26_41756343     HCab    C    G        1      2        2 
  26  chr26_41756343     HPrz    C    G        1      2        2 
  26  chr26_41756343     ZBoe    C    G        0      0        2 
  26  chr26_41756343     ZGre    C    G        0      0        2 
  26  chr26_41756343     ZHar    C    G        0      0        2 
  26  chr26_41756343   Sample    C    G        0      0        2 
  26  chr26_41757123     AAsi    G    T        0      0        2 
  26  chr26_41757123     AKia    G    T        1      2        2 
  26  chr26_41757123     AOna    G    T        1      2        2 
  26  chr26_41757123     ASom    G    T        0      0        2 
  26  chr26_41757123     HCab    G    T        0      0        2 
  26  chr26_41757123     HPrz    G    T        0      0        2 
  26  chr26_41757123     ZBoe    G    T        0      0        2 
  26  chr26_41757123     ZGre    G    T        0      0        2 
  26  chr26_41757123     ZHar    G    T        0      0        2 
  26  chr26_41757123   Sample    G    T        0      0        2 
  26  chr26_41766082     AAsi    G    C        0      0        2 
  26  chr26_41766082     AKia    G    C        0      0        2 
  26  chr26_41766082     AOna    G    C        0      0        2 
  26  chr26_41766082     ASom    G    C        0      0        2 
  26  chr26_41766082     HCab    G    C        0      0        2 
  26  chr26_41766082     HPrz    G    C        0      0        2 
  26  chr26_41766082     ZBoe    G    C        0      0        2 
  26  chr26_41766082     ZGre    G    C        0      0        2 
  26  chr26_41766082     ZHar    G    C        1      2        2 
  26  chr26_41766082   Sample    G    C        0      0        2 
  26  chr26_41782627     AAsi    T    G        0      0        2 
  26  chr26_41782627     AKia    T    G        0      0        2 
  26  chr26_41782627     AOna    T    G        1      2        2 
  26  chr26_41782627     ASom    T    G        0      0        2 
  26  chr26_41782627     HCab    T    G        0      0        2 
  26  chr26_41782627     HPrz    T    G        0      0        2 
  26  chr26_41782627     ZBoe    T    G        0      0        2 
  26  chr26_41782627     ZGre    T    G        0      0        2 
  26  chr26_41782627     ZHar    T    G        0      0        2 
  26  chr26_41782627   Sample    T    G        0      0        2 
  26  chr26_41806520     AAsi    C    A        0      0        2 
  26  chr26_41806520     AKia    C    A        0      0        2 
  26  chr26_41806520     AOna    C    A        0      0        2 
  26  chr26_41806520     ASom    C    A        0      0        2 
  26  chr26_41806520     HCab    C    A        0      0        2 
  26  chr26_41806520     HPrz    C    A        0      0        2 
  26  chr26_41806520     ZBoe    C    A        1      2        2 
  26  chr26_41806520     ZGre    C    A        0      0        2 
  26  chr26_41806520     ZHar    C    A        0      0        2 
  26  chr26_41806520   Sample    C    A        0      0        2 
  26  chr26_41820463     AAsi    G    C        0      0        2 
  26  chr26_41820463     AKia    G    C        0      0        2 
  26  chr26_41820463     AOna    G    C        1      2        2 
  26  chr26_41820463     ASom    G    C        0      0        2 
  26  chr26_41820463     HCab    G    C        0      0        2 
  26  chr26_41820463     HPrz    G    C        0      0        2 
  26  chr26_41820463     ZBoe    G    C        0      0        2 
  26  chr26_41820463     ZGre    G    C        0      0        2 
  26  chr26_41820463     ZHar    G    C        0      0        2 
  26  chr26_41820463   Sample    G    C        0      0        2 
  26  chr26_41829244     AAsi    G    C        0      0        2 
  26  chr26_41829244     AKia    G    C        0      0        2 
  26  chr26_41829244     AOna    G    C        0      0        2 
  26  chr26_41829244     ASom    G    C        0      0        2 
  26  chr26_41829244     HCab    G    C        0      0        2 
  26  chr26_41829244     HPrz    G    C        0      0        2 
  26  chr26_41829244     ZBoe    G    C        0      0        2 
  26  chr26_41829244     ZGre    G    C        1      2        2 
  26  chr26_41829244     ZHar    G    C        0      0        2 
  26  chr26_41829244   Sample    G    C        0      0        2 
  26  chr26_41843631     AAsi    G    T        0      0        2 
  26  chr26_41843631     AKia    G    T        0      0        2 
  26  chr26_41843631     AOna    G    T        0      0        2 
  26  chr26_41843631     ASom    G    T        0      0        2 
  26  chr26_41843631     HCab    G    T        0      0        2 
  26  chr26_41843631     HPrz    G    T        0      0        2 
  26  chr26_41843631     ZBoe    G    T      0.5      1        2 
  26  chr26_41843631     ZGre    G    T        0      0        2 
  26  chr26_41843631     ZHar    G    T        0      0        2 
  26  chr26_41843631   Sample    G    T        0      0        2 
  26  chr26_41848635     AAsi    G    C        0      0        2 
  26  chr26_41848635     AKia    G    C        1      2        2 
  26  chr26_41848635     AOna    G    C        0      0        2 
  26  chr26_41848635     ASom    G    C        0      0        2 
  26  chr26_41848635     HCab    G    C        0      0        2 
  26  chr26_41848635     HPrz    G    C        0      0        2 
  26  chr26_41848635     ZBoe    G    C        0      0        2 
  26  chr26_41848635     ZGre    G    C        0      0        2 
  26  chr26_41848635     ZHar    G    C        0      0        2 
  26  chr26_41848635   Sample    G    C        0      0        2 
  26  chr26_41852157     AAsi    A    T        0      0        2 
  26  chr26_41852157     AKia    A    T        0      0        2 
  26  chr26_41852157     AOna    A    T        0      0        2 
  26  chr26_41852157     ASom    A    T        0      0        2 
  26  chr26_41852157     HCab    A    T        0      0        2 
  26  chr26_41852157     HPrz    A    T        0      0        2 
  26  chr26_41852157     ZBoe    A    T        0      0        2 
  26  chr26_41852157     ZGre    A    T        0      0        2 
  26  chr26_41852157     ZHar    A    T        1      2        2 
  26  chr26_41852157   Sample    A    T        0      0        2 
  26  chr26_41852590     AAsi    C    A        0      0        2 
  26  chr26_41852590     AKia    C    A        0      0        2 
  26  chr26_41852590     AOna    C    A        1      2        2 
  26  chr26_41852590     ASom    C    A        0      0        2 
  26  chr26_41852590     HCab    C    A        0      0        2 
  26  chr26_41852590     HPrz    C    A        0      0        2 
  26  chr26_41852590     ZBoe    C    A        0      0        2 
  26  chr26_41852590     ZGre    C    A        0      0        2 
  26  chr26_41852590     ZHar    C    A        0      0        2 
  26  chr26_41852590   Sample    C    A        0      0        2 
  27   chr27_1095614     AAsi    A    T        0      0        2 
  27   chr27_1095614     AKia    A    T        0      0        2 
  27   chr27_1095614     AOna    A    T        0      0        2 
  27   chr27_1095614     ASom    A    T        0      0        2 
  27   chr27_1095614     HCab    A    T        0      0        2 
  27   chr27_1095614     HPrz    A    T        0      0        2 
  27   chr27_1095614     ZBoe    A    T      0.5      1        2 
  27   chr27_1095614     ZGre    A    T        0      0        2 
  27   chr27_1095614     ZHar    A    T        0      0        2 
  27   chr27_1095614   Sample    A    T        0      0        2 
  27   chr27_1115967     AAsi    T    G        0      0        2 
  27   chr27_1115967     AKia    T    G        0      0        2 
  27   chr27_1115967     AOna    T    G        1      2        2 
  27   chr27_1115967     ASom    T    G        0      0        2 
  27   chr27_1115967     HCab    T    G        0      0        2 
  27   chr27_1115967     HPrz    T    G        0      0        2 
  27   chr27_1115967     ZBoe    T    G        0      0        2 
  27   chr27_1115967     ZGre    T    G        0      0        2 
  27   chr27_1115967     ZHar    T    G        0      0        2 
  27   chr27_1115967   Sample    T    G        0      0        2 
  27   chr27_1132551     AAsi    C    G        0      0        2 
  27   chr27_1132551     AKia    C    G        0      0        2 
  27   chr27_1132551     AOna    C    G        0      0        2 
  27   chr27_1132551     ASom    C    G        0      0        2 
  27   chr27_1132551     HCab    C    G        0      0        2 
  27   chr27_1132551     HPrz    C    G        0      0        2 
  27   chr27_1132551     ZBoe    C    G        0      0        2 
  27   chr27_1132551     ZGre    C    G        1      2        2 
  27   chr27_1132551     ZHar    C    G        0      0        2 
  27   chr27_1132551   Sample    C    G        0      0        2 
  27   chr27_1136717     AAsi    C    G        0      0        2 
  27   chr27_1136717     AKia    C    G        0      0        2 
  27   chr27_1136717     AOna    C    G        0      0        2 
  27   chr27_1136717     ASom    C    G        0      0        2 
  27   chr27_1136717     HCab    C    G        1      2        2 
  27   chr27_1136717     HPrz    C    G        1      2        2 
  27   chr27_1136717     ZBoe    C    G        0      0        2 
  27   chr27_1136717     ZGre    C    G        0      0        2 
  27   chr27_1136717     ZHar    C    G        0      0        2 
  27   chr27_1136717   Sample    C    G        0      0        2 
  27   chr27_1158233     AAsi    C    A        0      0        2 
  27   chr27_1158233     AKia    C    A        0      0        2 
  27   chr27_1158233     AOna    C    A        0      0        2 
  27   chr27_1158233     ASom    C    A        0      0        2 
  27   chr27_1158233     HCab    C    A        0      0        2 
  27   chr27_1158233     HPrz    C    A        0      0        2 
  27   chr27_1158233     ZBoe    C    A        0      0        2 
  27   chr27_1158233     ZGre    C    A        0      0        2 
  27   chr27_1158233     ZHar    C    A        1      2        2 
  27   chr27_1158233   Sample    C    A        0      0        2 
  27   chr27_1163561     AAsi    A    C        0      0        2 
  27   chr27_1163561     AKia    A    C      0.5      1        2 
  27   chr27_1163561     AOna    A    C        0      0        2 
  27   chr27_1163561     ASom    A    C        0      0        2 
  27   chr27_1163561     HCab    A    C        0      0        2 
  27   chr27_1163561     HPrz    A    C        0      0        2 
  27   chr27_1163561     ZBoe    A    C        0      0        2 
  27   chr27_1163561     ZGre    A    C        0      0        2 
  27   chr27_1163561     ZHar    A    C        0      0        2 
  27   chr27_1163561   Sample    A    C        0      0        2 
  27   chr27_1178016     AAsi    C    A        0      0        2 
  27   chr27_1178016     AKia    C    A        0      0        2 
  27   chr27_1178016     AOna    C    A        0      0        2 
  27   chr27_1178016     ASom    C    A        0      0        2 
  27   chr27_1178016     HCab    C    A        0      0        2 
  27   chr27_1178016     HPrz    C    A      0.5      1        2 
  27   chr27_1178016     ZBoe    C    A        0      0        2 
  27   chr27_1178016     ZGre    C    A        0      0        2 
  27   chr27_1178016     ZHar    C    A        0      0        2 
  27   chr27_1178016   Sample    C    A        0      0        2 
  27   chr27_1212698     AAsi    C    A        0      0        2 
  27   chr27_1212698     AKia    C    A        0      0        2 
  27   chr27_1212698     AOna    C    A        0      0        2 
  27   chr27_1212698     ASom    C    A        0      0        2 
  27   chr27_1212698     HCab    C    A        0      0        2 
  27   chr27_1212698     HPrz    C    A        0      0        2 
  27   chr27_1212698     ZBoe    C    A        0      0        2 
  27   chr27_1212698     ZGre    C    A      0.5      1        2 
  27   chr27_1212698     ZHar    C    A        0      0        2 
  27   chr27_1212698   Sample    C    A        0      0        2 
  27   chr27_1218121     AAsi    C    A        0      0        2 
  27   chr27_1218121     AKia    C    A        0      0        2 
  27   chr27_1218121     AOna    C    A        0      0        2 
  27   chr27_1218121     ASom    C    A        0      0        2 
  27   chr27_1218121     HCab    C    A        0      0        2 
  27   chr27_1218121     HPrz    C    A      0.5      1        2 
  27   chr27_1218121     ZBoe    C    A        0      0        2 
  27   chr27_1218121     ZGre    C    A        0      0        2 
  27   chr27_1218121     ZHar    C    A        0      0        2 
  27   chr27_1218121   Sample    C    A        0      0        2 
  27   chr27_1224056     AAsi    C    G        0      0        2 
  27   chr27_1224056     AKia    C    G        0      0        2 
  27   chr27_1224056     AOna    C    G        0      0        2 
  27   chr27_1224056     ASom    C    G        0      0        2 
  27   chr27_1224056     HCab    C    G        0      0        2 
  27   chr27_1224056     HPrz    C    G        0      0        2 
  27   chr27_1224056     ZBoe    C    G      0.5      1        2 
  27   chr27_1224056     ZGre    C    G        0      0        2 
  27   chr27_1224056     ZHar    C    G        0      0        2 
  27   chr27_1224056   Sample    C    G        0      0        2 
  27   chr27_1245344     AAsi    G    C        0      0        2 
  27   chr27_1245344     AKia    G    C        0      0        2 
  27   chr27_1245344     AOna    G    C        0      0        2 
  27   chr27_1245344     ASom    G    C        0      0        2 
  27   chr27_1245344     HCab    G    C        0      0        2 
  27   chr27_1245344     HPrz    G    C        0      0        2 
  27   chr27_1245344     ZBoe    G    C      0.5      1        2 
  27   chr27_1245344     ZGre    G    C        0      0        2 
  27   chr27_1245344     ZHar    G    C        0      0        2 
  27   chr27_1245344   Sample    G    C        0      0        2 
  27   chr27_1246104     AAsi    A    C        0      0        2 
  27   chr27_1246104     AKia    A    C        0      0        2 
  27   chr27_1246104     AOna    A    C        0      0        2 
  27   chr27_1246104     ASom    A    C        0      0        2 
  27   chr27_1246104     HCab    A    C        0      0        2 
  27   chr27_1246104     HPrz    A    C        0      0        2 
  27   chr27_1246104     ZBoe    A    C      0.5      1        2 
  27   chr27_1246104     ZGre    A    C        0      0        2 
  27   chr27_1246104     ZHar    A    C        0      0        2 
  27   chr27_1246104   Sample    A    C        0      0        2 
  27   chr27_1291056     AAsi    T    A        0      0        2 
  27   chr27_1291056     AKia    T    A        0      0        2 
  27   chr27_1291056     AOna    T    A        0      0        2 
  27   chr27_1291056     ASom    T    A        0      0        2 
  27   chr27_1291056     HCab    T    A        0      0        2 
  27   chr27_1291056     HPrz    T    A        0      0        2 
  27   chr27_1291056     ZBoe    T    A        1      2        2 
  27   chr27_1291056     ZGre    T    A        0      0        2 
  27   chr27_1291056     ZHar    T    A        0      0        2 
  27   chr27_1291056   Sample    T    A        0      0        2 
  27   chr27_1297624     AAsi    T    A        0      0        2 
  27   chr27_1297624     AKia    T    A        0      0        2 
  27   chr27_1297624     AOna    T    A        0      0        2 
  27   chr27_1297624     ASom    T    A        0      0        2 
  27   chr27_1297624     HCab    T    A        0      0        2 
  27   chr27_1297624     HPrz    T    A        0      0        2 
  27   chr27_1297624     ZBoe    T    A        0      0        2 
  27   chr27_1297624     ZGre    T    A      0.5      1        2 
  27   chr27_1297624     ZHar    T    A        0      0        2 
  27   chr27_1297624   Sample    T    A        0      0        2 
  27   chr27_1311927     AAsi    G    C        0      0        2 
  27   chr27_1311927     AKia    G    C        0      0        2 
  27   chr27_1311927     AOna    G    C        0      0        2 
  27   chr27_1311927     ASom    G    C        0      0        2 
  27   chr27_1311927     HCab    G    C        0      0        2 
  27   chr27_1311927     HPrz    G    C      0.5      1        2 
  27   chr27_1311927     ZBoe    G    C        0      0        2 
  27   chr27_1311927     ZGre    G    C        0      0        2 
  27   chr27_1311927     ZHar    G    C        0      0        2 
  27   chr27_1311927   Sample    G    C        0      0        2 
  27   chr27_1312016     AAsi    A    C        0      0        2 
  27   chr27_1312016     AKia    A    C        0      0        2 
  27   chr27_1312016     AOna    A    C        0      0        2 
  27   chr27_1312016     ASom    A    C        0      0        2 
  27   chr27_1312016     HCab    A    C        1      2        2 
  27   chr27_1312016     HPrz    A    C        1      2        2 
  27   chr27_1312016     ZBoe    A    C        0      0        2 
  27   chr27_1312016     ZGre    A    C        0      0        2 
  27   chr27_1312016     ZHar    A    C        0      0        2 
  27   chr27_1312016   Sample    A    C        0      0        2 
  27   chr27_1321792     AAsi    G    C        0      0        2 
  27   chr27_1321792     AKia    G    C        0      0        2 
  27   chr27_1321792     AOna    G    C        0      0        2 
  27   chr27_1321792     ASom    G    C      0.5      1        2 
  27   chr27_1321792     HCab    G    C        0      0        2 
  27   chr27_1321792     HPrz    G    C        0      0        2 
  27   chr27_1321792     ZBoe    G    C        0      0        2 
  27   chr27_1321792     ZGre    G    C        0      0        2 
  27   chr27_1321792     ZHar    G    C        0      0        2 
  27   chr27_1321792   Sample    G    C        0      0        2 
  27   chr27_1323623     AAsi    T    A        0      0        2 
  27   chr27_1323623     AKia    T    A        1      2        2 
  27   chr27_1323623     AOna    T    A        1      2        2 
  27   chr27_1323623     ASom    T    A        0      0        2 
  27   chr27_1323623     HCab    T    A        0      0        2 
  27   chr27_1323623     HPrz    T    A        0      0        2 
  27   chr27_1323623     ZBoe    T    A        0      0        2 
  27   chr27_1323623     ZGre    T    A        0      0        2 
  27   chr27_1323623     ZHar    T    A        0      0        2 
  27   chr27_1323623   Sample    T    A        0      0        2 
  27   chr27_1339890     AAsi    C    A        0      0        2 
  27   chr27_1339890     AKia    C    A        0      0        2 
  27   chr27_1339890     AOna    C    A        0      0        2 
  27   chr27_1339890     ASom    C    A        0      0        2 
  27   chr27_1339890     HCab    C    A        1      2        2 
  27   chr27_1339890     HPrz    C    A        1      2        2 
  27   chr27_1339890     ZBoe    C    A        0      0        2 
  27   chr27_1339890     ZGre    C    A        0      0        2 
  27   chr27_1339890     ZHar    C    A        0      0        2 
  27   chr27_1339890   Sample    C    A        0      0        2 
  27   chr27_1345513     AAsi    G    C        0      0        2 
  27   chr27_1345513     AKia    G    C        0      0        2 
  27   chr27_1345513     AOna    G    C        0      0        2 
  27   chr27_1345513     ASom    G    C        0      0        2 
  27   chr27_1345513     HCab    G    C      0.5      1        2 
  27   chr27_1345513     HPrz    G    C        0      0        2 
  27   chr27_1345513     ZBoe    G    C        0      0        2 
  27   chr27_1345513     ZGre    G    C        0      0        2 
  27   chr27_1345513     ZHar    G    C        0      0        2 
  27   chr27_1345513   Sample    G    C        0      0        2 
  27   chr27_1357688     AAsi    G    C        0      0        2 
  27   chr27_1357688     AKia    G    C        0      0        2 
  27   chr27_1357688     AOna    G    C        0      0        2 
  27   chr27_1357688     ASom    G    C        0      0        2 
  27   chr27_1357688     HCab    G    C        0      0        2 
  27   chr27_1357688     HPrz    G    C        0      0        2 
  27   chr27_1357688     ZBoe    G    C        0      0        2 
  27   chr27_1357688     ZGre    G    C      0.5      1        2 
  27   chr27_1357688     ZHar    G    C        0      0        2 
  27   chr27_1357688   Sample    G    C        0      0        2 
  27   chr27_1361729     AAsi    C    A        0      0        2 
  27   chr27_1361729     AKia    C    A        0      0        2 
  27   chr27_1361729     AOna    C    A        0      0        2 
  27   chr27_1361729     ASom    C    A        0      0        2 
  27   chr27_1361729     HCab    C    A        0      0        2 
  27   chr27_1361729     HPrz    C    A        0      0        2 
  27   chr27_1361729     ZBoe    C    A        1      2        2 
  27   chr27_1361729     ZGre    C    A        0      0        2 
  27   chr27_1361729     ZHar    C    A        0      0        2 
  27   chr27_1361729   Sample    C    A        0      0        2 
  27   chr27_1408131     AAsi    A    T        0      0        2 
  27   chr27_1408131     AKia    A    T        0      0        2 
  27   chr27_1408131     AOna    A    T        0      0        2 
  27   chr27_1408131     ASom    A    T        0      0        2 
  27   chr27_1408131     HCab    A    T        0      0        2 
  27   chr27_1408131     HPrz    A    T      0.5      1        2 
  27   chr27_1408131     ZBoe    A    T        0      0        2 
  27   chr27_1408131     ZGre    A    T        0      0        2 
  27   chr27_1408131     ZHar    A    T        0      0        2 
  27   chr27_1408131   Sample    A    T        0      0        2 
  27   chr27_1428766     AAsi    C    G        0      0        2 
  27   chr27_1428766     AKia    C    G        1      2        2 
  27   chr27_1428766     AOna    C    G        1      2        2 
  27   chr27_1428766     ASom    C    G        0      0        2 
  27   chr27_1428766     HCab    C    G        0      0        2 
  27   chr27_1428766     HPrz    C    G        0      0        2 
  27   chr27_1428766     ZBoe    C    G        0      0        2 
  27   chr27_1428766     ZGre    C    G        0      0        2 
  27   chr27_1428766     ZHar    C    G        0      0        2 
  27   chr27_1428766   Sample    C    G        0      0        2 
  27   chr27_1435513     AAsi    T    A        0      0        2 
  27   chr27_1435513     AKia    T    A        0      0        2 
  27   chr27_1435513     AOna    T    A        1      2        2 
  27   chr27_1435513     ASom    T    A        0      0        2 
  27   chr27_1435513     HCab    T    A        0      0        2 
  27   chr27_1435513     HPrz    T    A        0      0        2 
  27   chr27_1435513     ZBoe    T    A        0      0        2 
  27   chr27_1435513     ZGre    T    A        0      0        2 
  27   chr27_1435513     ZHar    T    A        0      0        2 
  27   chr27_1435513   Sample    T    A        0      0        2 
  27   chr27_1465918     AAsi    G    C        0      0        2 
  27   chr27_1465918     AKia    G    C        0      0        2 
  27   chr27_1465918     AOna    G    C        0      0        2 
  27   chr27_1465918     ASom    G    C        0      0        2 
  27   chr27_1465918     HCab    G    C        0      0        2 
  27   chr27_1465918     HPrz    G    C        0      0        2 
  27   chr27_1465918     ZBoe    G    C        0      0        2 
  27   chr27_1465918     ZGre    G    C        1      2        2 
  27   chr27_1465918     ZHar    G    C        0      0        2 
  27   chr27_1465918   Sample    G    C        0      0        2 
  27   chr27_1478569     AAsi    A    T        0      0        2 
  27   chr27_1478569     AKia    A    T        0      0        2 
  27   chr27_1478569     AOna    A    T        0      0        2 
  27   chr27_1478569     ASom    A    T        0      0        2 
  27   chr27_1478569     HCab    A    T        0      0        2 
  27   chr27_1478569     HPrz    A    T        0      0        2 
  27   chr27_1478569     ZBoe    A    T        1      2        2 
  27   chr27_1478569     ZGre    A    T        1      2        2 
  27   chr27_1478569     ZHar    A    T        0      0        2 
  27   chr27_1478569   Sample    A    T        0      0        2 
  27   chr27_1481601     AAsi    T    G        0      0        2 
  27   chr27_1481601     AKia    T    G        0      0        2 
  27   chr27_1481601     AOna    T    G        0      0        2 
  27   chr27_1481601     ASom    T    G      0.5      1        2 
  27   chr27_1481601     HCab    T    G        0      0        2 
  27   chr27_1481601     HPrz    T    G        0      0        2 
  27   chr27_1481601     ZBoe    T    G        0      0        2 
  27   chr27_1481601     ZGre    T    G        0      0        2 
  27   chr27_1481601     ZHar    T    G        0      0        2 
  27   chr27_1481601   Sample    T    G        0      0        2 
  27   chr27_1516657     AAsi    G    C        0      0        2 
  27   chr27_1516657     AKia    G    C        0      0        2 
  27   chr27_1516657     AOna    G    C        0      0        2 
  27   chr27_1516657     ASom    G    C      0.5      1        2 
  27   chr27_1516657     HCab    G    C        0      0        2 
  27   chr27_1516657     HPrz    G    C        0      0        2 
  27   chr27_1516657     ZBoe    G    C        0      0        2 
  27   chr27_1516657     ZGre    G    C        0      0        2 
  27   chr27_1516657     ZHar    G    C        0      0        2 
  27   chr27_1516657   Sample    G    C        0      0        2 
  27   chr27_1525372     AAsi    A    T        0      0        2 
  27   chr27_1525372     AKia    A    T        0      0        2 
  27   chr27_1525372     AOna    A    T        0      0        2 
  27   chr27_1525372     ASom    A    T        0      0        2 
  27   chr27_1525372     HCab    A    T        1      2        2 
  27   chr27_1525372     HPrz    A    T        1      2        2 
  27   chr27_1525372     ZBoe    A    T        0      0        2 
  27   chr27_1525372     ZGre    A    T        0      0        2 
  27   chr27_1525372     ZHar    A    T        0      0        2 
  27   chr27_1525372   Sample    A    T        0      0        2 
  27   chr27_1572435     AAsi    C    G        1      2        2 
  27   chr27_1572435     AKia    C    G        0      0        2 
  27   chr27_1572435     AOna    C    G        0      0        2 
  27   chr27_1572435     ASom    C    G        1      2        2 
  27   chr27_1572435     HCab    C    G        0      0        2 
  27   chr27_1572435     HPrz    C    G        0      0        2 
  27   chr27_1572435     ZBoe    C    G        0      0        2 
  27   chr27_1572435     ZGre    C    G        0      0        2 
  27   chr27_1572435     ZHar    C    G        0      0        2 
  27   chr27_1572435   Sample    C    G        0      0        2 
  27   chr27_1585229     AAsi    T    A        0      0        2 
  27   chr27_1585229     AKia    T    A        0      0        2 
  27   chr27_1585229     AOna    T    A        0      0        2 
  27   chr27_1585229     ASom    T    A        0      0        2 
  27   chr27_1585229     HCab    T    A        0      0        2 
  27   chr27_1585229     HPrz    T    A        0      0        2 
  27   chr27_1585229     ZBoe    T    A        0      0        2 
  27   chr27_1585229     ZGre    T    A        0      0        2 
  27   chr27_1585229     ZHar    T    A        1      2        2 
  27   chr27_1585229   Sample    T    A        0      0        2 
  27   chr27_1605301     AAsi    T    G        0      0        2 
  27   chr27_1605301     AKia    T    G        0      0        2 
  27   chr27_1605301     AOna    T    G        0      0        2 
  27   chr27_1605301     ASom    T    G        0      0        2 
  27   chr27_1605301     HCab    T    G        0      0        2 
  27   chr27_1605301     HPrz    T    G        0      0        2 
  27   chr27_1605301     ZBoe    T    G        0      0        2 
  27   chr27_1605301     ZGre    T    G        1      2        2 
  27   chr27_1605301     ZHar    T    G        0      0        2 
  27   chr27_1605301   Sample    T    G        0      0        2 
  27   chr27_1610574     AAsi    G    C        0      0        2 
  27   chr27_1610574     AKia    G    C        0      0        2 
  27   chr27_1610574     AOna    G    C        0      0        2 
  27   chr27_1610574     ASom    G    C        0      0        2 
  27   chr27_1610574     HCab    G    C        0      0        2 
  27   chr27_1610574     HPrz    G    C        0      0        2 
  27   chr27_1610574     ZBoe    G    C        0      0        2 
  27   chr27_1610574     ZGre    G    C        0      0        2 
  27   chr27_1610574     ZHar    G    C        1      2        2 
  27   chr27_1610574   Sample    G    C        0      0        2 
  27   chr27_1613318     AAsi    G    C        0      0        2 
  27   chr27_1613318     AKia    G    C        0      0        2 
  27   chr27_1613318     AOna    G    C        0      0        2 
  27   chr27_1613318     ASom    G    C        0      0        2 
  27   chr27_1613318     HCab    G    C        1      2        2 
  27   chr27_1613318     HPrz    G    C        1      2        2 
  27   chr27_1613318     ZBoe    G    C        0      0        2 
  27   chr27_1613318     ZGre    G    C        0      0        2 
  27   chr27_1613318     ZHar    G    C        0      0        2 
  27   chr27_1613318   Sample    G    C        0      0        2 
  27   chr27_1627959     AAsi    C    A        0      0        2 
  27   chr27_1627959     AKia    C    A        0      0        2 
  27   chr27_1627959     AOna    C    A        0      0        2 
  27   chr27_1627959     ASom    C    A        0      0        2 
  27   chr27_1627959     HCab    C    A        0      0        2 
  27   chr27_1627959     HPrz    C    A        0      0        2 
  27   chr27_1627959     ZBoe    C    A      0.5      1        2 
  27   chr27_1627959     ZGre    C    A        0      0        2 
  27   chr27_1627959     ZHar    C    A        0      0        2 
  27   chr27_1627959   Sample    C    A        0      0        2 
  27   chr27_1630613     AAsi    C    A        0      0        2 
  27   chr27_1630613     AKia    C    A        0      0        2 
  27   chr27_1630613     AOna    C    A        0      0        2 
  27   chr27_1630613     ASom    C    A        0      0        2 
  27   chr27_1630613     HCab    C    A        0      0        2 
  27   chr27_1630613     HPrz    C    A        0      0        2 
  27   chr27_1630613     ZBoe    C    A      0.5      1        2 
  27   chr27_1630613     ZGre    C    A        0      0        2 
  27   chr27_1630613     ZHar    C    A        1      2        2 
  27   chr27_1630613   Sample    C    A        0      0        2 
  27   chr27_1645275     AAsi    A    C        0      0        2 
  27   chr27_1645275     AKia    A    C        1      2        2 
  27   chr27_1645275     AOna    A    C        1      2        2 
  27   chr27_1645275     ASom    A    C        0      0        2 
  27   chr27_1645275     HCab    A    C        0      0        2 
  27   chr27_1645275     HPrz    A    C        0      0        2 
  27   chr27_1645275     ZBoe    A    C        0      0        2 
  27   chr27_1645275     ZGre    A    C        0      0        2 
  27   chr27_1645275     ZHar    A    C        0      0        2 
  27   chr27_1645275   Sample    A    C        0      0        2 
  27   chr27_1657266     AAsi    G    T        0      0        2 
  27   chr27_1657266     AKia    G    T        0      0        2 
  27   chr27_1657266     AOna    G    T        0      0        2 
  27   chr27_1657266     ASom    G    T        0      0        2 
  27   chr27_1657266     HCab    G    T        0      0        2 
  27   chr27_1657266     HPrz    G    T        0      0        2 
  27   chr27_1657266     ZBoe    G    T        0      0        2 
  27   chr27_1657266     ZGre    G    T        0      0        2 
  27   chr27_1657266     ZHar    G    T        1      2        2 
  27   chr27_1657266   Sample    G    T        0      0        2 
  27   chr27_1681437     AAsi    C    A        0      0        2 
  27   chr27_1681437     AKia    C    A        0      0        2 
  27   chr27_1681437     AOna    C    A        0      0        2 
  27   chr27_1681437     ASom    C    A        0      0        2 
  27   chr27_1681437     HCab    C    A        1      2        2 
  27   chr27_1681437     HPrz    C    A        1      2        2 
  27   chr27_1681437     ZBoe    C    A        0      0        2 
  27   chr27_1681437     ZGre    C    A        0      0        2 
  27   chr27_1681437     ZHar    C    A        0      0        2 
  27   chr27_1681437   Sample    C    A        0      0        2 
  27   chr27_1684934     AAsi    C    A        0      0        2 
  27   chr27_1684934     AKia    C    A        0      0        2 
  27   chr27_1684934     AOna    C    A        0      0        2 
  27   chr27_1684934     ASom    C    A        0      0        2 
  27   chr27_1684934     HCab    C    A        1      2        2 
  27   chr27_1684934     HPrz    C    A        1      2        2 
  27   chr27_1684934     ZBoe    C    A        0      0        2 
  27   chr27_1684934     ZGre    C    A        0      0        2 
  27   chr27_1684934     ZHar    C    A        0      0        2 
  27   chr27_1684934   Sample    C    A        0      0        2 
  27   chr27_1704272     AAsi    A    T        1      2        2 
  27   chr27_1704272     AKia    A    T        0      0        2 
  27   chr27_1704272     AOna    A    T        0      0        2 
  27   chr27_1704272     ASom    A    T        1      2        2 
  27   chr27_1704272     HCab    A    T        0      0        2 
  27   chr27_1704272     HPrz    A    T        0      0        2 
  27   chr27_1704272     ZBoe    A    T        0      0        2 
  27   chr27_1704272     ZGre    A    T        0      0        2 
  27   chr27_1704272     ZHar    A    T        0      0        2 
  27   chr27_1704272   Sample    A    T        1      2        2 
  27   chr27_1714871     AAsi    C    G        0      0        2 
  27   chr27_1714871     AKia    C    G        0      0        2 
  27   chr27_1714871     AOna    C    G        0      0        2 
  27   chr27_1714871     ASom    C    G        0      0        2 
  27   chr27_1714871     HCab    C    G        1      2        2 
  27   chr27_1714871     HPrz    C    G        1      2        2 
  27   chr27_1714871     ZBoe    C    G        0      0        2 
  27   chr27_1714871     ZGre    C    G        0      0        2 
  27   chr27_1714871     ZHar    C    G        0      0        2 
  27   chr27_1714871   Sample    C    G        0      0        2 
  27   chr27_1718155     AAsi    G    C        0      0        2 
  27   chr27_1718155     AKia    G    C        0      0        2 
  27   chr27_1718155     AOna    G    C        0      0        2 
  27   chr27_1718155     ASom    G    C        0      0        2 
  27   chr27_1718155     HCab    G    C        0      0        2 
  27   chr27_1718155     HPrz    G    C        0      0        2 
  27   chr27_1718155     ZBoe    G    C        0      0        2 
  27   chr27_1718155     ZGre    G    C        0      0        2 
  27   chr27_1718155     ZHar    G    C      0.5      1        2 
  27   chr27_1718155   Sample    G    C        0      0        2 
  27   chr27_1764351     AAsi    T    G        0      0        2 
  27   chr27_1764351     AKia    T    G        0      0        2 
  27   chr27_1764351     AOna    T    G        0      0        2 
  27   chr27_1764351     ASom    T    G        0      0        2 
  27   chr27_1764351     HCab    T    G        0      0        2 
  27   chr27_1764351     HPrz    T    G        0      0        2 
  27   chr27_1764351     ZBoe    T    G        0      0        2 
  27   chr27_1764351     ZGre    T    G        0      0        2 
  27   chr27_1764351     ZHar    T    G        1      2        2 
  27   chr27_1764351   Sample    T    G        0      0        2 
  27   chr27_1774843     AAsi    C    G        0      0        2 
  27   chr27_1774843     AKia    C    G        0      0        2 
  27   chr27_1774843     AOna    C    G        0      0        2 
  27   chr27_1774843     ASom    C    G        0      0        2 
  27   chr27_1774843     HCab    C    G        0      0        2 
  27   chr27_1774843     HPrz    C    G        0      0        2 
  27   chr27_1774843     ZBoe    C    G        0      0        2 
  27   chr27_1774843     ZGre    C    G        0      0        2 
  27   chr27_1774843     ZHar    C    G        1      2        2 
  27   chr27_1774843   Sample    C    G        0      0        2 
  27   chr27_1808562     AAsi    T    A        0      0        2 
  27   chr27_1808562     AKia    T    A        0      0        2 
  27   chr27_1808562     AOna    T    A        0      0        2 
  27   chr27_1808562     ASom    T    A        0      0        2 
  27   chr27_1808562     HCab    T    A        1      2        2 
  27   chr27_1808562     HPrz    T    A        1      2        2 
  27   chr27_1808562     ZBoe    T    A        0      0        2 
  27   chr27_1808562     ZGre    T    A        0      0        2 
  27   chr27_1808562     ZHar    T    A        0      0        2 
  27   chr27_1808562   Sample    T    A        0      0        2 
  27   chr27_1818315     AAsi    T    G        0      0        2 
  27   chr27_1818315     AKia    T    G        0      0        2 
  27   chr27_1818315     AOna    T    G        0      0        2 
  27   chr27_1818315     ASom    T    G        0      0        2 
  27   chr27_1818315     HCab    T    G        0      0        2 
  27   chr27_1818315     HPrz    T    G        0      0        2 
  27   chr27_1818315     ZBoe    T    G      0.5      1        2 
  27   chr27_1818315     ZGre    T    G        0      0        2 
  27   chr27_1818315     ZHar    T    G        0      0        2 
  27   chr27_1818315   Sample    T    G        0      0        2 
  27   chr27_1827436     AAsi    T    A        0      0        2 
  27   chr27_1827436     AKia    T    A        0      0        2 
  27   chr27_1827436     AOna    T    A        0      0        2 
  27   chr27_1827436     ASom    T    A      0.5      1        2 
  27   chr27_1827436     HCab    T    A        0      0        2 
  27   chr27_1827436     HPrz    T    A        0      0        2 
  27   chr27_1827436     ZBoe    T    A        0      0        2 
  27   chr27_1827436     ZGre    T    A        0      0        2 
  27   chr27_1827436     ZHar    T    A        0      0        2 
  27   chr27_1827436   Sample    T    A        0      0        2 
  27   chr27_1858369     AAsi    A    C        0      0        2 
  27   chr27_1858369     AKia    A    C        0      0        2 
  27   chr27_1858369     AOna    A    C        0      0        2 
  27   chr27_1858369     ASom    A    C        0      0        2 
  27   chr27_1858369     HCab    A    C        0      0        2 
  27   chr27_1858369     HPrz    A    C        0      0        2 
  27   chr27_1858369     ZBoe    A    C        0      0        2 
  27   chr27_1858369     ZGre    A    C        0      0        2 
  27   chr27_1858369     ZHar    A    C        1      2        2 
  27   chr27_1858369   Sample    A    C        0      0        2 
  27   chr27_1904055     AAsi    A    T        0      0        2 
  27   chr27_1904055     AKia    A    T        0      0        2 
  27   chr27_1904055     AOna    A    T        0      0        2 
  27   chr27_1904055     ASom    A    T        0      0        2 
  27   chr27_1904055     HCab    A    T        0      0        2 
  27   chr27_1904055     HPrz    A    T        0      0        2 
  27   chr27_1904055     ZBoe    A    T        1      2        2 
  27   chr27_1904055     ZGre    A    T        0      0        2 
  27   chr27_1904055     ZHar    A    T        0      0        2 
  27   chr27_1904055   Sample    A    T        0      0        2 
  27   chr27_1920317     AAsi    T    G        0      0        2 
  27   chr27_1920317     AKia    T    G        0      0        2 
  27   chr27_1920317     AOna    T    G        1      2        2 
  27   chr27_1920317     ASom    T    G        0      0        2 
  27   chr27_1920317     HCab    T    G        0      0        2 
  27   chr27_1920317     HPrz    T    G        0      0        2 
  27   chr27_1920317     ZBoe    T    G        0      0        2 
  27   chr27_1920317     ZGre    T    G        0      0        2 
  27   chr27_1920317     ZHar    T    G        0      0        2 
  27   chr27_1920317   Sample    T    G        0      0        2 
  27   chr27_1926068     AAsi    G    C        0      0        2 
  27   chr27_1926068     AKia    G    C        0      0        2 
  27   chr27_1926068     AOna    G    C        0      0        2 
  27   chr27_1926068     ASom    G    C        0      0        2 
  27   chr27_1926068     HCab    G    C        1      2        2 
  27   chr27_1926068     HPrz    G    C        1      2        2 
  27   chr27_1926068     ZBoe    G    C        0      0        2 
  27   chr27_1926068     ZGre    G    C        0      0        2 
  27   chr27_1926068     ZHar    G    C        0      0        2 
  27   chr27_1926068   Sample    G    C        0      0        2 
  27   chr27_1931769     AAsi    T    G        0      0        2 
  27   chr27_1931769     AKia    T    G        0      0        2 
  27   chr27_1931769     AOna    T    G        0      0        2 
  27   chr27_1931769     ASom    T    G        0      0        2 
  27   chr27_1931769     HCab    T    G        0      0        2 
  27   chr27_1931769     HPrz    T    G        0      0        2 
  27   chr27_1931769     ZBoe    T    G        0      0        2 
  27   chr27_1931769     ZGre    T    G        1      2        2 
  27   chr27_1931769     ZHar    T    G        0      0        2 
  27   chr27_1931769   Sample    T    G        0      0        2 
  27   chr27_1938502     AAsi    G    C        0      0        2 
  27   chr27_1938502     AKia    G    C        0      0        2 
  27   chr27_1938502     AOna    G    C        0      0        2 
  27   chr27_1938502     ASom    G    C      0.5      1        2 
  27   chr27_1938502     HCab    G    C        0      0        2 
  27   chr27_1938502     HPrz    G    C        0      0        2 
  27   chr27_1938502     ZBoe    G    C        0      0        2 
  27   chr27_1938502     ZGre    G    C        0      0        2 
  27   chr27_1938502     ZHar    G    C        0      0        2 
  27   chr27_1938502   Sample    G    C        0      0        2 
  27   chr27_1948014     AAsi    A    C        0      0        2 
  27   chr27_1948014     AKia    A    C        0      0        2 
  27   chr27_1948014     AOna    A    C        0      0        2 
  27   chr27_1948014     ASom    A    C        0      0        2 
  27   chr27_1948014     HCab    A    C        1      2        2 
  27   chr27_1948014     HPrz    A    C        1      2        2 
  27   chr27_1948014     ZBoe    A    C        0      0        2 
  27   chr27_1948014     ZGre    A    C        0      0        2 
  27   chr27_1948014     ZHar    A    C        0      0        2 
  27   chr27_1948014   Sample    A    C        0      0        2 
  27   chr27_1992378     AAsi    C    G        0      0        2 
  27   chr27_1992378     AKia    C    G        0      0        2 
  27   chr27_1992378     AOna    C    G        1      2        2 
  27   chr27_1992378     ASom    C    G        0      0        2 
  27   chr27_1992378     HCab    C    G        0      0        2 
  27   chr27_1992378     HPrz    C    G        0      0        2 
  27   chr27_1992378     ZBoe    C    G        0      0        2 
  27   chr27_1992378     ZGre    C    G        0      0        2 
  27   chr27_1992378     ZHar    C    G        0      0        2 
  27   chr27_1992378   Sample    C    G        0      0        2 
  27   chr27_2002666     AAsi    G    T        0      0        2 
  27   chr27_2002666     AKia    G    T        0      0        2 
  27   chr27_2002666     AOna    G    T        0      0        2 
  27   chr27_2002666     ASom    G    T        0      0        2 
  27   chr27_2002666     HCab    G    T        1      2        2 
  27   chr27_2002666     HPrz    G    T        1      2        2 
  27   chr27_2002666     ZBoe    G    T        0      0        2 
  27   chr27_2002666     ZGre    G    T        0      0        2 
  27   chr27_2002666     ZHar    G    T        0      0        2 
  27   chr27_2002666   Sample    G    T        0      0        2 
  27   chr27_2005239     AAsi    C    G        0      0        2 
  27   chr27_2005239     AKia    C    G        0      0        2 
  27   chr27_2005239     AOna    C    G        0      0        2 
  27   chr27_2005239     ASom    C    G        0      0        2 
  27   chr27_2005239     HCab    C    G        0      0        2 
  27   chr27_2005239     HPrz    C    G        0      0        2 
  27   chr27_2005239     ZBoe    C    G        0      0        2 
  27   chr27_2005239     ZGre    C    G        0      0        2 
  27   chr27_2005239     ZHar    C    G        1      2        2 
  27   chr27_2005239   Sample    C    G        0      0        2 
  27   chr27_2012422     AAsi    C    G        0      0        2 
  27   chr27_2012422     AKia    C    G        0      0        2 
  27   chr27_2012422     AOna    C    G        0      0        2 
  27   chr27_2012422     ASom    C    G        0      0        2 
  27   chr27_2012422     HCab    C    G        0      0        2 
  27   chr27_2012422     HPrz    C    G        0      0        2 
  27   chr27_2012422     ZBoe    C    G        1      2        2 
  27   chr27_2012422     ZGre    C    G        0      0        2 
  27   chr27_2012422     ZHar    C    G        1      2        2 
  27   chr27_2012422   Sample    C    G        0      0        2 
  27   chr27_2019903     AAsi    A    T        0      0        2 
  27   chr27_2019903     AKia    A    T        0      0        2 
  27   chr27_2019903     AOna    A    T        0      0        2 
  27   chr27_2019903     ASom    A    T        0      0        2 
  27   chr27_2019903     HCab    A    T      0.5      1        2 
  27   chr27_2019903     HPrz    A    T      0.5      1        2 
  27   chr27_2019903     ZBoe    A    T        0      0        2 
  27   chr27_2019903     ZGre    A    T        0      0        2 
  27   chr27_2019903     ZHar    A    T        0      0        2 
  27   chr27_2019903   Sample    A    T        0      0        2 
  27   chr27_2041345     AAsi    C    G        0      0        2 
  27   chr27_2041345     AKia    C    G        0      0        2 
  27   chr27_2041345     AOna    C    G        0      0        2 
  27   chr27_2041345     ASom    C    G        0      0        2 
  27   chr27_2041345     HCab    C    G      0.5      1        2 
  27   chr27_2041345     HPrz    C    G        0      0        2 
  27   chr27_2041345     ZBoe    C    G        0      0        2 
  27   chr27_2041345     ZGre    C    G        0      0        2 
  27   chr27_2041345     ZHar    C    G        0      0        2 
  27   chr27_2041345   Sample    C    G        0      0        2 
  27   chr27_2048824     AAsi    A    C        0      0        2 
  27   chr27_2048824     AKia    A    C        0      0        2 
  27   chr27_2048824     AOna    A    C        0      0        2 
  27   chr27_2048824     ASom    A    C        0      0        2 
  27   chr27_2048824     HCab    A    C        1      2        2 
  27   chr27_2048824     HPrz    A    C        1      2        2 
  27   chr27_2048824     ZBoe    A    C        0      0        2 
  27   chr27_2048824     ZGre    A    C        0      0        2 
  27   chr27_2048824     ZHar    A    C        0      0        2 
  27   chr27_2048824   Sample    A    C        0      0        2 
  27   chr27_2051857     AAsi    C    G        0      0        2 
  27   chr27_2051857     AKia    C    G        0      0        2 
  27   chr27_2051857     AOna    C    G        0      0        2 
  27   chr27_2051857     ASom    C    G        0      0        2 
  27   chr27_2051857     HCab    C    G        1      2        2 
  27   chr27_2051857     HPrz    C    G        1      2        2 
  27   chr27_2051857     ZBoe    C    G        0      0        2 
  27   chr27_2051857     ZGre    C    G        0      0        2 
  27   chr27_2051857     ZHar    C    G        0      0        2 
  27   chr27_2051857   Sample    C    G        0      0        2 
  27   chr27_2075040     AAsi    C    G        0      0        2 
  27   chr27_2075040     AKia    C    G        0      0        2 
  27   chr27_2075040     AOna    C    G        0      0        2 
  27   chr27_2075040     ASom    C    G        0      0        2 
  27   chr27_2075040     HCab    C    G        0      0        2 
  27   chr27_2075040     HPrz    C    G      0.5      1        2 
  27   chr27_2075040     ZBoe    C    G        0      0        2 
  27   chr27_2075040     ZGre    C    G        0      0        2 
  27   chr27_2075040     ZHar    C    G        0      0        2 
  27   chr27_2075040   Sample    C    G        0      0        2 
  27   chr27_2075612     AAsi    T    G        0      0        2 
  27   chr27_2075612     AKia    T    G        0      0        2 
  27   chr27_2075612     AOna    T    G        0      0        2 
  27   chr27_2075612     ASom    T    G        0      0        2 
  27   chr27_2075612     HCab    T    G        0      0        2 
  27   chr27_2075612     HPrz    T    G      0.5      1        2 
  27   chr27_2075612     ZBoe    T    G        0      0        2 
  27   chr27_2075612     ZGre    T    G        0      0        2 
  27   chr27_2075612     ZHar    T    G        0      0        2 
  27   chr27_2075612   Sample    T    G        0      0        2 
  27   chr27_2090886     AAsi    G    T        0      0        2 
  27   chr27_2090886     AKia    G    T        1      2        2 
  27   chr27_2090886     AOna    G    T        1      2        2 
  27   chr27_2090886     ASom    G    T        0      0        2 
  27   chr27_2090886     HCab    G    T        0      0        2 
  27   chr27_2090886     HPrz    G    T        0      0        2 
  27   chr27_2090886     ZBoe    G    T        0      0        2 
  27   chr27_2090886     ZGre    G    T        0      0        2 
  27   chr27_2090886     ZHar    G    T        0      0        2 
  27   chr27_2090886   Sample    G    T        0      0        2 
  27   chr27_2106731     AAsi    A    C        0      0        2 
  27   chr27_2106731     AKia    A    C        0      0        2 
  27   chr27_2106731     AOna    A    C        0      0        2 
  27   chr27_2106731     ASom    A    C        0      0        2 
  27   chr27_2106731     HCab    A    C      0.5      1        2 
  27   chr27_2106731     HPrz    A    C        0      0        2 
  27   chr27_2106731     ZBoe    A    C        0      0        2 
  27   chr27_2106731     ZGre    A    C        0      0        2 
  27   chr27_2106731     ZHar    A    C        0      0        2 
  27   chr27_2106731   Sample    A    C        0      0        2 
  27   chr27_2139917     AAsi    T    G        1      2        2 
  27   chr27_2139917     AKia    T    G        0      0        2 
  27   chr27_2139917     AOna    T    G        0      0        2 
  27   chr27_2139917     ASom    T    G        0      0        2 
  27   chr27_2139917     HCab    T    G        0      0        2 
  27   chr27_2139917     HPrz    T    G        0      0        2 
  27   chr27_2139917     ZBoe    T    G        0      0        2 
  27   chr27_2139917     ZGre    T    G        0      0        2 
  27   chr27_2139917     ZHar    T    G        0      0        2 
  27   chr27_2139917   Sample    T    G        1      2        2 
  27   chr27_2147555     AAsi    T    G        0      0        2 
  27   chr27_2147555     AKia    T    G        0      0        2 
  27   chr27_2147555     AOna    T    G        0      0        2 
  27   chr27_2147555     ASom    T    G        0      0        2 
  27   chr27_2147555     HCab    T    G        0      0        2 
  27   chr27_2147555     HPrz    T    G        0      0        2 
  27   chr27_2147555     ZBoe    T    G      0.5      1        2 
  27   chr27_2147555     ZGre    T    G        0      0        2 
  27   chr27_2147555     ZHar    T    G        0      0        2 
  27   chr27_2147555   Sample    T    G        0      0        2 
  27   chr27_2153416     AAsi    C    A        0      0        2 
  27   chr27_2153416     AKia    C    A        1      2        2 
  27   chr27_2153416     AOna    C    A        1      2        2 
  27   chr27_2153416     ASom    C    A        0      0        2 
  27   chr27_2153416     HCab    C    A        0      0        2 
  27   chr27_2153416     HPrz    C    A        0      0        2 
  27   chr27_2153416     ZBoe    C    A        0      0        2 
  27   chr27_2153416     ZGre    C    A        0      0        2 
  27   chr27_2153416     ZHar    C    A        0      0        2 
  27   chr27_2153416   Sample    C    A        0      0        2 
  27   chr27_2183554     AAsi    C    G        0      0        2 
  27   chr27_2183554     AKia    C    G        0      0        2 
  27   chr27_2183554     AOna    C    G        0      0        2 
  27   chr27_2183554     ASom    C    G        0      0        2 
  27   chr27_2183554     HCab    C    G        1      2        2 
  27   chr27_2183554     HPrz    C    G      0.5      1        2 
  27   chr27_2183554     ZBoe    C    G        0      0        2 
  27   chr27_2183554     ZGre    C    G        0      0        2 
  27   chr27_2183554     ZHar    C    G        0      0        2 
  27   chr27_2183554   Sample    C    G        0      0        2 
  27   chr27_2220172     AAsi    T    G        0      0        2 
  27   chr27_2220172     AKia    T    G        0      0        2 
  27   chr27_2220172     AOna    T    G        0      0        2 
  27   chr27_2220172     ASom    T    G        0      0        2 
  27   chr27_2220172     HCab    T    G        0      0        2 
  27   chr27_2220172     HPrz    T    G        0      0        2 
  27   chr27_2220172     ZBoe    T    G        0      0        2 
  27   chr27_2220172     ZGre    T    G        0      0        2 
  27   chr27_2220172     ZHar    T    G        1      2        2 
  27   chr27_2220172   Sample    T    G        0      0        2 
  27   chr27_2239128     AAsi    A    C        1      2        2 
  27   chr27_2239128     AKia    A    C        0      0        2 
  27   chr27_2239128     AOna    A    C        0      0        2 
  27   chr27_2239128     ASom    A    C        0      0        2 
  27   chr27_2239128     HCab    A    C        0      0        2 
  27   chr27_2239128     HPrz    A    C        0      0        2 
  27   chr27_2239128     ZBoe    A    C        0      0        2 
  27   chr27_2239128     ZGre    A    C        0      0        2 
  27   chr27_2239128     ZHar    A    C        0      0        2 
  27   chr27_2239128   Sample    A    C        0      0        2 
  27   chr27_2259706     AAsi    T    G        0      0        2 
  27   chr27_2259706     AKia    T    G        0      0        2 
  27   chr27_2259706     AOna    T    G        0      0        2 
  27   chr27_2259706     ASom    T    G        0      0        2 
  27   chr27_2259706     HCab    T    G        0      0        2 
  27   chr27_2259706     HPrz    T    G        0      0        2 
  27   chr27_2259706     ZBoe    T    G      0.5      1        2 
  27   chr27_2259706     ZGre    T    G        0      0        2 
  27   chr27_2259706     ZHar    T    G        0      0        2 
  27   chr27_2259706   Sample    T    G        0      0        2 
  27   chr27_2283279     AAsi    G    C        0      0        2 
  27   chr27_2283279     AKia    G    C        0      0        2 
  27   chr27_2283279     AOna    G    C        0      0        2 
  27   chr27_2283279     ASom    G    C        0      0        2 
  27   chr27_2283279     HCab    G    C        1      2        2 
  27   chr27_2283279     HPrz    G    C        1      2        2 
  27   chr27_2283279     ZBoe    G    C        0      0        2 
  27   chr27_2283279     ZGre    G    C        0      0        2 
  27   chr27_2283279     ZHar    G    C        0      0        2 
  27   chr27_2283279   Sample    G    C        0      0        2 
  27   chr27_2315412     AAsi    C    G        0      0        2 
  27   chr27_2315412     AKia    C    G        1      2        2 
  27   chr27_2315412     AOna    C    G        1      2        2 
  27   chr27_2315412     ASom    C    G        0      0        2 
  27   chr27_2315412     HCab    C    G        0      0        2 
  27   chr27_2315412     HPrz    C    G        0      0        2 
  27   chr27_2315412     ZBoe    C    G        0      0        2 
  27   chr27_2315412     ZGre    C    G        0      0        2 
  27   chr27_2315412     ZHar    C    G        0      0        2 
  27   chr27_2315412   Sample    C    G        0      0        2 
  27   chr27_2321293     AAsi    T    G        0      0        2 
  27   chr27_2321293     AKia    T    G        0      0        2 
  27   chr27_2321293     AOna    T    G        0      0        2 
  27   chr27_2321293     ASom    T    G        0      0        2 
  27   chr27_2321293     HCab    T    G      0.5      1        2 
  27   chr27_2321293     HPrz    T    G        0      0        2 
  27   chr27_2321293     ZBoe    T    G        0      0        2 
  27   chr27_2321293     ZGre    T    G        0      0        2 
  27   chr27_2321293     ZHar    T    G        0      0        2 
  27   chr27_2321293   Sample    T    G        0      0        2 
  27   chr27_2354778     AAsi    A    C        0      0        2 
  27   chr27_2354778     AKia    A    C        0      0        2 
  27   chr27_2354778     AOna    A    C        0      0        2 
  27   chr27_2354778     ASom    A    C        0      0        2 
  27   chr27_2354778     HCab    A    C        0      0        2 
  27   chr27_2354778     HPrz    A    C      0.5      1        2 
  27   chr27_2354778     ZBoe    A    C        0      0        2 
  27   chr27_2354778     ZGre    A    C        0      0        2 
  27   chr27_2354778     ZHar    A    C        0      0        2 
  27   chr27_2354778   Sample    A    C        0      0        2 
  27   chr27_2360876     AAsi    T    A        0      0        2 
  27   chr27_2360876     AKia    T    A        0      0        2 
  27   chr27_2360876     AOna    T    A        0      0        2 
  27   chr27_2360876     ASom    T    A      0.5      1        2 
  27   chr27_2360876     HCab    T    A        0      0        2 
  27   chr27_2360876     HPrz    T    A        0      0        2 
  27   chr27_2360876     ZBoe    T    A        0      0        2 
  27   chr27_2360876     ZGre    T    A        0      0        2 
  27   chr27_2360876     ZHar    T    A        0      0        2 
  27   chr27_2360876   Sample    T    A        0      0        2 
  27   chr27_2416257     AAsi    C    A        0      0        2 
  27   chr27_2416257     AKia    C    A        0      0        2 
  27   chr27_2416257     AOna    C    A        0      0        2 
  27   chr27_2416257     ASom    C    A        0      0        2 
  27   chr27_2416257     HCab    C    A        0      0        2 
  27   chr27_2416257     HPrz    C    A        0      0        2 
  27   chr27_2416257     ZBoe    C    A      0.5      1        2 
  27   chr27_2416257     ZGre    C    A        0      0        2 
  27   chr27_2416257     ZHar    C    A        0      0        2 
  27   chr27_2416257   Sample    C    A        0      0        2 
  27   chr27_2419401     AAsi    G    T        0      0        2 
  27   chr27_2419401     AKia    G    T        0      0        2 
  27   chr27_2419401     AOna    G    T        0      0        2 
  27   chr27_2419401     ASom    G    T        0      0        2 
  27   chr27_2419401     HCab    G    T        0      0        2 
  27   chr27_2419401     HPrz    G    T        0      0        2 
  27   chr27_2419401     ZBoe    G    T        0      0        2 
  27   chr27_2419401     ZGre    G    T      0.5      1        2 
  27   chr27_2419401     ZHar    G    T        0      0        2 
  27   chr27_2419401   Sample    G    T        0      0        2 
  27   chr27_2429520     AAsi    T    G        0      0        2 
  27   chr27_2429520     AKia    T    G        0      0        2 
  27   chr27_2429520     AOna    T    G        1      2        2 
  27   chr27_2429520     ASom    T    G        0      0        2 
  27   chr27_2429520     HCab    T    G        0      0        2 
  27   chr27_2429520     HPrz    T    G        0      0        2 
  27   chr27_2429520     ZBoe    T    G        0      0        2 
  27   chr27_2429520     ZGre    T    G        0      0        2 
  27   chr27_2429520     ZHar    T    G        0      0        2 
  27   chr27_2429520   Sample    T    G        0      0        2 
  27   chr27_2457653     AAsi    T    G        0      0        2 
  27   chr27_2457653     AKia    T    G      0.5      1        2 
  27   chr27_2457653     AOna    T    G        0      0        2 
  27   chr27_2457653     ASom    T    G        0      0        2 
  27   chr27_2457653     HCab    T    G        0      0        2 
  27   chr27_2457653     HPrz    T    G        0      0        2 
  27   chr27_2457653     ZBoe    T    G        0      0        2 
  27   chr27_2457653     ZGre    T    G        0      0        2 
  27   chr27_2457653     ZHar    T    G        0      0        2 
  27   chr27_2457653   Sample    T    G        0      0        2 
  27   chr27_2483181     AAsi    A    T        0      0        2 
  27   chr27_2483181     AKia    A    T        0      0        2 
  27   chr27_2483181     AOna    A    T        0      0        2 
  27   chr27_2483181     ASom    A    T        0      0        2 
  27   chr27_2483181     HCab    A    T        0      0        2 
  27   chr27_2483181     HPrz    A    T        0      0        2 
  27   chr27_2483181     ZBoe    A    T      0.5      1        2 
  27   chr27_2483181     ZGre    A    T        0      0        2 
  27   chr27_2483181     ZHar    A    T        0      0        2 
  27   chr27_2483181   Sample    A    T        0      0        2 
  27   chr27_2541741     AAsi    G    C        0      0        2 
  27   chr27_2541741     AKia    G    C        1      2        2 
  27   chr27_2541741     AOna    G    C        1      2        2 
  27   chr27_2541741     ASom    G    C        0      0        2 
  27   chr27_2541741     HCab    G    C        0      0        2 
  27   chr27_2541741     HPrz    G    C        0      0        2 
  27   chr27_2541741     ZBoe    G    C        0      0        2 
  27   chr27_2541741     ZGre    G    C        0      0        2 
  27   chr27_2541741     ZHar    G    C        0      0        2 
  27   chr27_2541741   Sample    G    C        0      0        2 
  27   chr27_2557467     AAsi    T    G        0      0        2 
  27   chr27_2557467     AKia    T    G        0      0        2 
  27   chr27_2557467     AOna    T    G        0      0        2 
  27   chr27_2557467     ASom    T    G        0      0        2 
  27   chr27_2557467     HCab    T    G        1      2        2 
  27   chr27_2557467     HPrz    T    G        1      2        2 
  27   chr27_2557467     ZBoe    T    G        0      0        2 
  27   chr27_2557467     ZGre    T    G        0      0        2 
  27   chr27_2557467     ZHar    T    G        0      0        2 
  27   chr27_2557467   Sample    T    G        0      0        2 
  27   chr27_2579977     AAsi    T    G        0      0        2 
  27   chr27_2579977     AKia    T    G        1      2        2 
  27   chr27_2579977     AOna    T    G        1      2        2 
  27   chr27_2579977     ASom    T    G        0      0        2 
  27   chr27_2579977     HCab    T    G        0      0        2 
  27   chr27_2579977     HPrz    T    G        0      0        2 
  27   chr27_2579977     ZBoe    T    G        0      0        2 
  27   chr27_2579977     ZGre    T    G        0      0        2 
  27   chr27_2579977     ZHar    T    G        0      0        2 
  27   chr27_2579977   Sample    T    G        0      0        2 
  27   chr27_2607844     AAsi    G    T        0      0        2 
  27   chr27_2607844     AKia    G    T        0      0        2 
  27   chr27_2607844     AOna    G    T        0      0        2 
  27   chr27_2607844     ASom    G    T        0      0        2 
  27   chr27_2607844     HCab    G    T        1      2        2 
  27   chr27_2607844     HPrz    G    T      0.5      1        2 
  27   chr27_2607844     ZBoe    G    T        0      0        2 
  27   chr27_2607844     ZGre    G    T        0      0        2 
  27   chr27_2607844     ZHar    G    T        0      0        2 
  27   chr27_2607844   Sample    G    T        0      0        2 
  27   chr27_2621927     AAsi    G    T        0      0        2 
  27   chr27_2621927     AKia    G    T        0      0        2 
  27   chr27_2621927     AOna    G    T        0      0        2 
  27   chr27_2621927     ASom    G    T        0      0        2 
  27   chr27_2621927     HCab    G    T        1      2        2 
  27   chr27_2621927     HPrz    G    T        1      2        2 
  27   chr27_2621927     ZBoe    G    T        0      0        2 
  27   chr27_2621927     ZGre    G    T        0      0        2 
  27   chr27_2621927     ZHar    G    T        0      0        2 
  27   chr27_2621927   Sample    G    T        0      0        2 
  27   chr27_2627704     AAsi    G    C        0      0        2 
  27   chr27_2627704     AKia    G    C        0      0        2 
  27   chr27_2627704     AOna    G    C        0      0        2 
  27   chr27_2627704     ASom    G    C        0      0        2 
  27   chr27_2627704     HCab    G    C        1      2        2 
  27   chr27_2627704     HPrz    G    C        1      2        2 
  27   chr27_2627704     ZBoe    G    C        0      0        2 
  27   chr27_2627704     ZGre    G    C        0      0        2 
  27   chr27_2627704     ZHar    G    C        0      0        2 
  27   chr27_2627704   Sample    G    C        1      2        2 
  27   chr27_2670562     AAsi    C    G        1      2        2 
  27   chr27_2670562     AKia    C    G        0      0        2 
  27   chr27_2670562     AOna    C    G        0      0        2 
  27   chr27_2670562     ASom    C    G        1      2        2 
  27   chr27_2670562     HCab    C    G        0      0        2 
  27   chr27_2670562     HPrz    C    G        0      0        2 
  27   chr27_2670562     ZBoe    C    G        0      0        2 
  27   chr27_2670562     ZGre    C    G        0      0        2 
  27   chr27_2670562     ZHar    C    G        0      0        2 
  27   chr27_2670562   Sample    C    G        1      2        2 
  27   chr27_2683942     AAsi    A    T        0      0        2 
  27   chr27_2683942     AKia    A    T        1      2        2 
  27   chr27_2683942     AOna    A    T        0      0        2 
  27   chr27_2683942     ASom    A    T        0      0        2 
  27   chr27_2683942     HCab    A    T        0      0        2 
  27   chr27_2683942     HPrz    A    T        0      0        2 
  27   chr27_2683942     ZBoe    A    T        0      0        2 
  27   chr27_2683942     ZGre    A    T        0      0        2 
  27   chr27_2683942     ZHar    A    T        0      0        2 
  27   chr27_2683942   Sample    A    T        0      0        2 
  27   chr27_2684638     AAsi    T    G        0      0        2 
  27   chr27_2684638     AKia    T    G        0      0        2 
  27   chr27_2684638     AOna    T    G        0      0        2 
  27   chr27_2684638     ASom    T    G        0      0        2 
  27   chr27_2684638     HCab    T    G        1      2        2 
  27   chr27_2684638     HPrz    T    G        1      2        2 
  27   chr27_2684638     ZBoe    T    G        0      0        2 
  27   chr27_2684638     ZGre    T    G        0      0        2 
  27   chr27_2684638     ZHar    T    G        0      0        2 
  27   chr27_2684638   Sample    T    G        0      0        2 
  27   chr27_2685310     AAsi    C    A        0      0        2 
  27   chr27_2685310     AKia    C    A        0      0        2 
  27   chr27_2685310     AOna    C    A        0      0        2 
  27   chr27_2685310     ASom    C    A        0      0        2 
  27   chr27_2685310     HCab    C    A        0      0        2 
  27   chr27_2685310     HPrz    C    A        0      0        2 
  27   chr27_2685310     ZBoe    C    A        1      2        2 
  27   chr27_2685310     ZGre    C    A        0      0        2 
  27   chr27_2685310     ZHar    C    A        0      0        2 
  27   chr27_2685310   Sample    C    A        0      0        2 
  27   chr27_2693166     AAsi    C    G        0      0        2 
  27   chr27_2693166     AKia    C    G        0      0        2 
  27   chr27_2693166     AOna    C    G        0      0        2 
  27   chr27_2693166     ASom    C    G        0      0        2 
  27   chr27_2693166     HCab    C    G        1      2        2 
  27   chr27_2693166     HPrz    C    G        1      2        2 
  27   chr27_2693166     ZBoe    C    G        0      0        2 
  27   chr27_2693166     ZGre    C    G        0      0        2 
  27   chr27_2693166     ZHar    C    G        0      0        2 
  27   chr27_2693166   Sample    C    G        0      0        2 
  27   chr27_2731236     AAsi    C    A        1      2        2 
  27   chr27_2731236     AKia    C    A        0      0        2 
  27   chr27_2731236     AOna    C    A        0      0        2 
  27   chr27_2731236     ASom    C    A        0      0        2 
  27   chr27_2731236     HCab    C    A        0      0        2 
  27   chr27_2731236     HPrz    C    A        0      0        2 
  27   chr27_2731236     ZBoe    C    A        0      0        2 
  27   chr27_2731236     ZGre    C    A        0      0        2 
  27   chr27_2731236     ZHar    C    A        0      0        2 
  27   chr27_2731236   Sample    C    A        0      0        2 
  27   chr27_2750387     AAsi    G    T        0      0        2 
  27   chr27_2750387     AKia    G    T        0      0        2 
  27   chr27_2750387     AOna    G    T        0      0        2 
  27   chr27_2750387     ASom    G    T        0      0        2 
  27   chr27_2750387     HCab    G    T        0      0        2 
  27   chr27_2750387     HPrz    G    T        0      0        2 
  27   chr27_2750387     ZBoe    G    T      0.5      1        2 
  27   chr27_2750387     ZGre    G    T        0      0        2 
  27   chr27_2750387     ZHar    G    T        0      0        2 
  27   chr27_2750387   Sample    G    T        0      0        2 
  27   chr27_2785659     AAsi    T    G        0      0        2 
  27   chr27_2785659     AKia    T    G        0      0        2 
  27   chr27_2785659     AOna    T    G        0      0        2 
  27   chr27_2785659     ASom    T    G        0      0        2 
  27   chr27_2785659     HCab    T    G        1      2        2 
  27   chr27_2785659     HPrz    T    G        1      2        2 
  27   chr27_2785659     ZBoe    T    G        0      0        2 
  27   chr27_2785659     ZGre    T    G        0      0        2 
  27   chr27_2785659     ZHar    T    G        0      0        2 
  27   chr27_2785659   Sample    T    G        0      0        2 
  27   chr27_2800845     AAsi    G    C        0      0        2 
  27   chr27_2800845     AKia    G    C        0      0        2 
  27   chr27_2800845     AOna    G    C        1      2        2 
  27   chr27_2800845     ASom    G    C        0      0        2 
  27   chr27_2800845     HCab    G    C        0      0        2 
  27   chr27_2800845     HPrz    G    C        0      0        2 
  27   chr27_2800845     ZBoe    G    C        0      0        2 
  27   chr27_2800845     ZGre    G    C        0      0        2 
  27   chr27_2800845     ZHar    G    C        0      0        2 
  27   chr27_2800845   Sample    G    C        0      0        2 
  27   chr27_2803029     AAsi    T    A        0      0        2 
  27   chr27_2803029     AKia    T    A        0      0        2 
  27   chr27_2803029     AOna    T    A        0      0        2 
  27   chr27_2803029     ASom    T    A        0      0        2 
  27   chr27_2803029     HCab    T    A        0      0        2 
  27   chr27_2803029     HPrz    T    A      0.5      1        2 
  27   chr27_2803029     ZBoe    T    A        0      0        2 
  27   chr27_2803029     ZGre    T    A        0      0        2 
  27   chr27_2803029     ZHar    T    A        0      0        2 
  27   chr27_2803029   Sample    T    A        0      0        2 
  27   chr27_2813008     AAsi    T    A        0      0        2 
  27   chr27_2813008     AKia    T    A        0      0        2 
  27   chr27_2813008     AOna    T    A        1      2        2 
  27   chr27_2813008     ASom    T    A        0      0        2 
  27   chr27_2813008     HCab    T    A        0      0        2 
  27   chr27_2813008     HPrz    T    A        0      0        2 
  27   chr27_2813008     ZBoe    T    A        0      0        2 
  27   chr27_2813008     ZGre    T    A        0      0        2 
  27   chr27_2813008     ZHar    T    A        0      0        2 
  27   chr27_2813008   Sample    T    A        0      0        2 
  27   chr27_2816830     AAsi    T    G        0      0        2 
  27   chr27_2816830     AKia    T    G        1      2        2 
  27   chr27_2816830     AOna    T    G        1      2        2 
  27   chr27_2816830     ASom    T    G        0      0        2 
  27   chr27_2816830     HCab    T    G        0      0        2 
  27   chr27_2816830     HPrz    T    G        0      0        2 
  27   chr27_2816830     ZBoe    T    G        0      0        2 
  27   chr27_2816830     ZGre    T    G        0      0        2 
  27   chr27_2816830     ZHar    T    G        0      0        2 
  27   chr27_2816830   Sample    T    G        0      0        2 
  27   chr27_2820376     AAsi    G    C        0      0        2 
  27   chr27_2820376     AKia    G    C        0      0        2 
  27   chr27_2820376     AOna    G    C        0      0        2 
  27   chr27_2820376     ASom    G    C        0      0        2 
  27   chr27_2820376     HCab    G    C        0      0        2 
  27   chr27_2820376     HPrz    G    C        0      0        2 
  27   chr27_2820376     ZBoe    G    C        0      0        2 
  27   chr27_2820376     ZGre    G    C        1      2        2 
  27   chr27_2820376     ZHar    G    C        0      0        2 
  27   chr27_2820376   Sample    G    C        0      0        2 
  27   chr27_2822110     AAsi    G    C        0      0        2 
  27   chr27_2822110     AKia    G    C        1      2        2 
  27   chr27_2822110     AOna    G    C        1      2        2 
  27   chr27_2822110     ASom    G    C        0      0        2 
  27   chr27_2822110     HCab    G    C        0      0        2 
  27   chr27_2822110     HPrz    G    C        0      0        2 
  27   chr27_2822110     ZBoe    G    C        0      0        2 
  27   chr27_2822110     ZGre    G    C        0      0        2 
  27   chr27_2822110     ZHar    G    C        0      0        2 
  27   chr27_2822110   Sample    G    C        0      0        2 
  27   chr27_2832410     AAsi    G    C      0.5      1        2 
  27   chr27_2832410     AKia    G    C        0      0        2 
  27   chr27_2832410     AOna    G    C        0      0        2 
  27   chr27_2832410     ASom    G    C      0.5      1        2 
  27   chr27_2832410     HCab    G    C        0      0        2 
  27   chr27_2832410     HPrz    G    C        0      0        2 
  27   chr27_2832410     ZBoe    G    C        0      0        2 
  27   chr27_2832410     ZGre    G    C        0      0        2 
  27   chr27_2832410     ZHar    G    C        0      0        2 
  27   chr27_2832410   Sample    G    C        0      0        2 
  27   chr27_2845712     AAsi    A    T        0      0        2 
  27   chr27_2845712     AKia    A    T        1      2        2 
  27   chr27_2845712     AOna    A    T        0      0        2 
  27   chr27_2845712     ASom    A    T        0      0        2 
  27   chr27_2845712     HCab    A    T        0      0        2 
  27   chr27_2845712     HPrz    A    T        0      0        2 
  27   chr27_2845712     ZBoe    A    T        0      0        2 
  27   chr27_2845712     ZGre    A    T        0      0        2 
  27   chr27_2845712     ZHar    A    T        0      0        2 
  27   chr27_2845712   Sample    A    T        0      0        2 
  27   chr27_2848625     AAsi    A    T        0      0        2 
  27   chr27_2848625     AKia    A    T        0      0        2 
  27   chr27_2848625     AOna    A    T        0      0        2 
  27   chr27_2848625     ASom    A    T        0      0        2 
  27   chr27_2848625     HCab    A    T        0      0        2 
  27   chr27_2848625     HPrz    A    T        0      0        2 
  27   chr27_2848625     ZBoe    A    T      0.5      1        2 
  27   chr27_2848625     ZGre    A    T        1      2        2 
  27   chr27_2848625     ZHar    A    T        0      0        2 
  27   chr27_2848625   Sample    A    T        0      0        2 
  27   chr27_2848827     AAsi    T    G        0      0        2 
  27   chr27_2848827     AKia    T    G        0      0        2 
  27   chr27_2848827     AOna    T    G        0      0        2 
  27   chr27_2848827     ASom    T    G        0      0        2 
  27   chr27_2848827     HCab    T    G        1      2        2 
  27   chr27_2848827     HPrz    T    G        1      2        2 
  27   chr27_2848827     ZBoe    T    G        0      0        2 
  27   chr27_2848827     ZGre    T    G        0      0        2 
  27   chr27_2848827     ZHar    T    G        0      0        2 
  27   chr27_2848827   Sample    T    G        0      0        2 
  27   chr27_2868576     AAsi    G    C        0      0        2 
  27   chr27_2868576     AKia    G    C        0      0        2 
  27   chr27_2868576     AOna    G    C        0      0        2 
  27   chr27_2868576     ASom    G    C        0      0        2 
  27   chr27_2868576     HCab    G    C        1      2        2 
  27   chr27_2868576     HPrz    G    C        1      2        2 
  27   chr27_2868576     ZBoe    G    C        0      0        2 
  27   chr27_2868576     ZGre    G    C        0      0        2 
  27   chr27_2868576     ZHar    G    C        0      0        2 
  27   chr27_2868576   Sample    G    C        0      0        2 
  27   chr27_2870844     AAsi    G    C        1      2        2 
  27   chr27_2870844     AKia    G    C        0      0        2 
  27   chr27_2870844     AOna    G    C        0      0        2 
  27   chr27_2870844     ASom    G    C      0.5      1        2 
  27   chr27_2870844     HCab    G    C        0      0        2 
  27   chr27_2870844     HPrz    G    C        0      0        2 
  27   chr27_2870844     ZBoe    G    C        0      0        2 
  27   chr27_2870844     ZGre    G    C        0      0        2 
  27   chr27_2870844     ZHar    G    C        0      0        2 
  27   chr27_2870844   Sample    G    C        1      2        2 
  27   chr27_2872744     AAsi    C    G        0      0        2 
  27   chr27_2872744     AKia    C    G        0      0        2 
  27   chr27_2872744     AOna    C    G        0      0        2 
  27   chr27_2872744     ASom    C    G        0      0        2 
  27   chr27_2872744     HCab    C    G        0      0        2 
  27   chr27_2872744     HPrz    C    G        0      0        2 
  27   chr27_2872744     ZBoe    C    G        0      0        2 
  27   chr27_2872744     ZGre    C    G        1      2        2 
  27   chr27_2872744     ZHar    C    G        0      0        2 
  27   chr27_2872744   Sample    C    G        0      0        2 
  27   chr27_2909095     AAsi    A    T        0      0        2 
  27   chr27_2909095     AKia    A    T        0      0        2 
  27   chr27_2909095     AOna    A    T        0      0        2 
  27   chr27_2909095     ASom    A    T        0      0        2 
  27   chr27_2909095     HCab    A    T        0      0        2 
  27   chr27_2909095     HPrz    A    T        0      0        2 
  27   chr27_2909095     ZBoe    A    T      0.5      1        2 
  27   chr27_2909095     ZGre    A    T        0      0        2 
  27   chr27_2909095     ZHar    A    T        0      0        2 
  27   chr27_2909095   Sample    A    T        0      0        2 
  27   chr27_2920527     AAsi    C    A        0      0        2 
  27   chr27_2920527     AKia    C    A      0.5      1        2 
  27   chr27_2920527     AOna    C    A        0      0        2 
  27   chr27_2920527     ASom    C    A        0      0        2 
  27   chr27_2920527     HCab    C    A        0      0        2 
  27   chr27_2920527     HPrz    C    A        0      0        2 
  27   chr27_2920527     ZBoe    C    A        0      0        2 
  27   chr27_2920527     ZGre    C    A        0      0        2 
  27   chr27_2920527     ZHar    C    A        0      0        2 
  27   chr27_2920527   Sample    C    A        0      0        2 
  27   chr27_2930178     AAsi    T    A        0      0        2 
  27   chr27_2930178     AKia    T    A        0      0        2 
  27   chr27_2930178     AOna    T    A        0      0        2 
  27   chr27_2930178     ASom    T    A        0      0        2 
  27   chr27_2930178     HCab    T    A        0      0        2 
  27   chr27_2930178     HPrz    T    A        0      0        2 
  27   chr27_2930178     ZBoe    T    A      0.5      1        2 
  27   chr27_2930178     ZGre    T    A        0      0        2 
  27   chr27_2930178     ZHar    T    A        0      0        2 
  27   chr27_2930178   Sample    T    A        0      0        2 
  27   chr27_2934820     AAsi    T    A        0      0        2 
  27   chr27_2934820     AKia    T    A        0      0        2 
  27   chr27_2934820     AOna    T    A        0      0        2 
  27   chr27_2934820     ASom    T    A      0.5      1        2 
  27   chr27_2934820     HCab    T    A        0      0        2 
  27   chr27_2934820     HPrz    T    A        0      0        2 
  27   chr27_2934820     ZBoe    T    A        0      0        2 
  27   chr27_2934820     ZGre    T    A        0      0        2 
  27   chr27_2934820     ZHar    T    A        0      0        2 
  27   chr27_2934820   Sample    T    A        0      0        2 
  27   chr27_2958136     AAsi    C    G        1      2        2 
  27   chr27_2958136     AKia    C    G        0      0        2 
  27   chr27_2958136     AOna    C    G        0      0        2 
  27   chr27_2958136     ASom    C    G        1      2        2 
  27   chr27_2958136     HCab    C    G        0      0        2 
  27   chr27_2958136     HPrz    C    G        0      0        2 
  27   chr27_2958136     ZBoe    C    G        0      0        2 
  27   chr27_2958136     ZGre    C    G        0      0        2 
  27   chr27_2958136     ZHar    C    G        0      0        2 
  27   chr27_2958136   Sample    C    G        1      2        2 
  27   chr27_2975523     AAsi    A    T        0      0        2 
  27   chr27_2975523     AKia    A    T        0      0        2 
  27   chr27_2975523     AOna    A    T        0      0        2 
  27   chr27_2975523     ASom    A    T        0      0        2 
  27   chr27_2975523     HCab    A    T        1      2        2 
  27   chr27_2975523     HPrz    A    T        1      2        2 
  27   chr27_2975523     ZBoe    A    T        0      0        2 
  27   chr27_2975523     ZGre    A    T        0      0        2 
  27   chr27_2975523     ZHar    A    T        0      0        2 
  27   chr27_2975523   Sample    A    T        0      0        2 
  27   chr27_3006390     AAsi    C    G        0      0        2 
  27   chr27_3006390     AKia    C    G        0      0        2 
  27   chr27_3006390     AOna    C    G        0      0        2 
  27   chr27_3006390     ASom    C    G        0      0        2 
  27   chr27_3006390     HCab    C    G        0      0        2 
  27   chr27_3006390     HPrz    C    G        0      0        2 
  27   chr27_3006390     ZBoe    C    G        0      0        2 
  27   chr27_3006390     ZGre    C    G        1      2        2 
  27   chr27_3006390     ZHar    C    G        0      0        2 
  27   chr27_3006390   Sample    C    G        0      0        2 
  27   chr27_3034018     AAsi    A    T        0      0        2 
  27   chr27_3034018     AKia    A    T        0      0        2 
  27   chr27_3034018     AOna    A    T        0      0        2 
  27   chr27_3034018     ASom    A    T      0.5      1        2 
  27   chr27_3034018     HCab    A    T        0      0        2 
  27   chr27_3034018     HPrz    A    T        0      0        2 
  27   chr27_3034018     ZBoe    A    T        0      0        2 
  27   chr27_3034018     ZGre    A    T        0      0        2 
  27   chr27_3034018     ZHar    A    T        0      0        2 
  27   chr27_3034018   Sample    A    T        0      0        2 
  27   chr27_3035082     AAsi    A    C        0      0        2 
  27   chr27_3035082     AKia    A    C      0.5      1        2 
  27   chr27_3035082     AOna    A    C        0      0        2 
  27   chr27_3035082     ASom    A    C        0      0        2 
  27   chr27_3035082     HCab    A    C        0      0        2 
  27   chr27_3035082     HPrz    A    C        0      0        2 
  27   chr27_3035082     ZBoe    A    C        0      0        2 
  27   chr27_3035082     ZGre    A    C        0      0        2 
  27   chr27_3035082     ZHar    A    C        0      0        2 
  27   chr27_3035082   Sample    A    C        0      0        2 
  27   chr27_3065213     AAsi    A    C        0      0        2 
  27   chr27_3065213     AKia    A    C        0      0        2 
  27   chr27_3065213     AOna    A    C        0      0        2 
  27   chr27_3065213     ASom    A    C        0      0        2 
  27   chr27_3065213     HCab    A    C        1      2        2 
  27   chr27_3065213     HPrz    A    C      0.5      1        2 
  27   chr27_3065213     ZBoe    A    C        0      0        2 
  27   chr27_3065213     ZGre    A    C        0      0        2 
  27   chr27_3065213     ZHar    A    C        0      0        2 
  27   chr27_3065213   Sample    A    C        0      0        2 
  27   chr27_3082349     AAsi    G    T        0      0        2 
  27   chr27_3082349     AKia    G    T        0      0        2 
  27   chr27_3082349     AOna    G    T        0      0        2 
  27   chr27_3082349     ASom    G    T        0      0        2 
  27   chr27_3082349     HCab    G    T        0      0        2 
  27   chr27_3082349     HPrz    G    T        0      0        2 
  27   chr27_3082349     ZBoe    G    T        0      0        2 
  27   chr27_3082349     ZGre    G    T        1      2        2 
  27   chr27_3082349     ZHar    G    T        0      0        2 
  27   chr27_3082349   Sample    G    T        0      0        2 
  27   chr27_3176730     AAsi    C    G        1      2        2 
  27   chr27_3176730     AKia    C    G        0      0        2 
  27   chr27_3176730     AOna    C    G        0      0        2 
  27   chr27_3176730     ASom    C    G        1      2        2 
  27   chr27_3176730     HCab    C    G        1      2        2 
  27   chr27_3176730     HPrz    C    G        1      2        2 
  27   chr27_3176730     ZBoe    C    G        0      0        2 
  27   chr27_3176730     ZGre    C    G        0      0        2 
  27   chr27_3176730     ZHar    C    G        0      0        2 
  27   chr27_3176730   Sample    C    G        1      2        2 
  27   chr27_3204209     AAsi    G    T        1      2        2 
  27   chr27_3204209     AKia    G    T        0      0        2 
  27   chr27_3204209     AOna    G    T        0      0        2 
  27   chr27_3204209     ASom    G    T        1      2        2 
  27   chr27_3204209     HCab    G    T        0      0        2 
  27   chr27_3204209     HPrz    G    T        0      0        2 
  27   chr27_3204209     ZBoe    G    T        0      0        2 
  27   chr27_3204209     ZGre    G    T        0      0        2 
  27   chr27_3204209     ZHar    G    T        0      0        2 
  27   chr27_3204209   Sample    G    T        0      0        2 
  27   chr27_3242687     AAsi    G    C        0      0        2 
  27   chr27_3242687     AKia    G    C        0      0        2 
  27   chr27_3242687     AOna    G    C        0      0        2 
  27   chr27_3242687     ASom    G    C        0      0        2 
  27   chr27_3242687     HCab    G    C        1      2        2 
  27   chr27_3242687     HPrz    G    C        1      2        2 
  27   chr27_3242687     ZBoe    G    C        0      0        2 
  27   chr27_3242687     ZGre    G    C        0      0        2 
  27   chr27_3242687     ZHar    G    C        0      0        2 
  27   chr27_3242687   Sample    G    C        0      0        2 
  27   chr27_3244600     AAsi    G    C        0      0        2 
  27   chr27_3244600     AKia    G    C        0      0        2 
  27   chr27_3244600     AOna    G    C        0      0        2 
  27   chr27_3244600     ASom    G    C        0      0        2 
  27   chr27_3244600     HCab    G    C      0.5      1        2 
  27   chr27_3244600     HPrz    G    C      0.5      1        2 
  27   chr27_3244600     ZBoe    G    C        0      0        2 
  27   chr27_3244600     ZGre    G    C        0      0        2 
  27   chr27_3244600     ZHar    G    C        0      0        2 
  27   chr27_3244600   Sample    G    C        0      0        2 
  27   chr27_3264830     AAsi    G    C        0      0        2 
  27   chr27_3264830     AKia    G    C        0      0        2 
  27   chr27_3264830     AOna    G    C        0      0        2 
  27   chr27_3264830     ASom    G    C        0      0        2 
  27   chr27_3264830     HCab    G    C        0      0        2 
  27   chr27_3264830     HPrz    G    C        0      0        2 
  27   chr27_3264830     ZBoe    G    C        0      0        2 
  27   chr27_3264830     ZGre    G    C        1      2        2 
  27   chr27_3264830     ZHar    G    C        0      0        2 
  27   chr27_3264830   Sample    G    C        0      0        2 
  27   chr27_3293037     AAsi    T    A        0      0        2 
  27   chr27_3293037     AKia    T    A        0      0        2 
  27   chr27_3293037     AOna    T    A        0      0        2 
  27   chr27_3293037     ASom    T    A        0      0        2 
  27   chr27_3293037     HCab    T    A        0      0        2 
  27   chr27_3293037     HPrz    T    A        0      0        2 
  27   chr27_3293037     ZBoe    T    A      0.5      1        2 
  27   chr27_3293037     ZGre    T    A        0      0        2 
  27   chr27_3293037     ZHar    T    A        0      0        2 
  27   chr27_3293037   Sample    T    A        0      0        2 
  27   chr27_3320572     AAsi    T    A        0      0        2 
  27   chr27_3320572     AKia    T    A        0      0        2 
  27   chr27_3320572     AOna    T    A        0      0        2 
  27   chr27_3320572     ASom    T    A        0      0        2 
  27   chr27_3320572     HCab    T    A        0      0        2 
  27   chr27_3320572     HPrz    T    A        0      0        2 
  27   chr27_3320572     ZBoe    T    A      0.5      1        2 
  27   chr27_3320572     ZGre    T    A        0      0        2 
  27   chr27_3320572     ZHar    T    A        0      0        2 
  27   chr27_3320572   Sample    T    A        0      0        2 
  27   chr27_3325399     AAsi    G    C        0      0        2 
  27   chr27_3325399     AKia    G    C        0      0        2 
  27   chr27_3325399     AOna    G    C        0      0        2 
  27   chr27_3325399     ASom    G    C        0      0        2 
  27   chr27_3325399     HCab    G    C        0      0        2 
  27   chr27_3325399     HPrz    G    C        0      0        2 
  27   chr27_3325399     ZBoe    G    C      0.5      1        2 
  27   chr27_3325399     ZGre    G    C        0      0        2 
  27   chr27_3325399     ZHar    G    C        0      0        2 
  27   chr27_3325399   Sample    G    C        0      0        2 
  27   chr27_3330684     AAsi    T    G        0      0        2 
  27   chr27_3330684     AKia    T    G        0      0        2 
  27   chr27_3330684     AOna    T    G        0      0        2 
  27   chr27_3330684     ASom    T    G        0      0        2 
  27   chr27_3330684     HCab    T    G        0      0        2 
  27   chr27_3330684     HPrz    T    G        0      0        2 
  27   chr27_3330684     ZBoe    T    G        0      0        2 
  27   chr27_3330684     ZGre    T    G        0      0        2 
  27   chr27_3330684     ZHar    T    G        1      2        2 
  27   chr27_3330684   Sample    T    G        0      0        2 
  27   chr27_3374030     AAsi    C    A        0      0        2 
  27   chr27_3374030     AKia    C    A        0      0        2 
  27   chr27_3374030     AOna    C    A        0      0        2 
  27   chr27_3374030     ASom    C    A        0      0        2 
  27   chr27_3374030     HCab    C    A        1      2        2 
  27   chr27_3374030     HPrz    C    A        1      2        2 
  27   chr27_3374030     ZBoe    C    A        0      0        2 
  27   chr27_3374030     ZGre    C    A        0      0        2 
  27   chr27_3374030     ZHar    C    A        0      0        2 
  27   chr27_3374030   Sample    C    A        0      0        2 
  27   chr27_3382244     AAsi    A    C        0      0        2 
  27   chr27_3382244     AKia    A    C        0      0        2 
  27   chr27_3382244     AOna    A    C        0      0        2 
  27   chr27_3382244     ASom    A    C        0      0        2 
  27   chr27_3382244     HCab    A    C        1      2        2 
  27   chr27_3382244     HPrz    A    C        1      2        2 
  27   chr27_3382244     ZBoe    A    C        0      0        2 
  27   chr27_3382244     ZGre    A    C        0      0        2 
  27   chr27_3382244     ZHar    A    C        0      0        2 
  27   chr27_3382244   Sample    A    C        0      0        2 
  27   chr27_3387599     AAsi    C    A        0      0        2 
  27   chr27_3387599     AKia    C    A        0      0        2 
  27   chr27_3387599     AOna    C    A        0      0        2 
  27   chr27_3387599     ASom    C    A        0      0        2 
  27   chr27_3387599     HCab    C    A        0      0        2 
  27   chr27_3387599     HPrz    C    A        0      0        2 
  27   chr27_3387599     ZBoe    C    A        0      0        2 
  27   chr27_3387599     ZGre    C    A        1      2        2 
  27   chr27_3387599     ZHar    C    A        0      0        2 
  27   chr27_3387599   Sample    C    A        0      0        2 
  27   chr27_3388599     AAsi    G    C        0      0        2 
  27   chr27_3388599     AKia    G    C        0      0        2 
  27   chr27_3388599     AOna    G    C        0      0        2 
  27   chr27_3388599     ASom    G    C        0      0        2 
  27   chr27_3388599     HCab    G    C        1      2        2 
  27   chr27_3388599     HPrz    G    C        1      2        2 
  27   chr27_3388599     ZBoe    G    C        0      0        2 
  27   chr27_3388599     ZGre    G    C        0      0        2 
  27   chr27_3388599     ZHar    G    C        0      0        2 
  27   chr27_3388599   Sample    G    C        0      0        2 
  27   chr27_3390141     AAsi    A    C        0      0        2 
  27   chr27_3390141     AKia    A    C        1      2        2 
  27   chr27_3390141     AOna    A    C        0      0        2 
  27   chr27_3390141     ASom    A    C        0      0        2 
  27   chr27_3390141     HCab    A    C        0      0        2 
  27   chr27_3390141     HPrz    A    C        0      0        2 
  27   chr27_3390141     ZBoe    A    C        0      0        2 
  27   chr27_3390141     ZGre    A    C        0      0        2 
  27   chr27_3390141     ZHar    A    C        0      0        2 
  27   chr27_3390141   Sample    A    C        0      0        2 
  27   chr27_3409099     AAsi    C    A        0      0        2 
  27   chr27_3409099     AKia    C    A        0      0        2 
  27   chr27_3409099     AOna    C    A        0      0        2 
  27   chr27_3409099     ASom    C    A      0.5      1        2 
  27   chr27_3409099     HCab    C    A        0      0        2 
  27   chr27_3409099     HPrz    C    A        0      0        2 
  27   chr27_3409099     ZBoe    C    A        0      0        2 
  27   chr27_3409099     ZGre    C    A        0      0        2 
  27   chr27_3409099     ZHar    C    A        0      0        2 
  27   chr27_3409099   Sample    C    A        0      0        2 
  27   chr27_3447131     AAsi    G    T        0      0        2 
  27   chr27_3447131     AKia    G    T        0      0        2 
  27   chr27_3447131     AOna    G    T        0      0        2 
  27   chr27_3447131     ASom    G    T        0      0        2 
  27   chr27_3447131     HCab    G    T      0.5      1        2 
  27   chr27_3447131     HPrz    G    T        0      0        2 
  27   chr27_3447131     ZBoe    G    T        0      0        2 
  27   chr27_3447131     ZGre    G    T        0      0        2 
  27   chr27_3447131     ZHar    G    T        0      0        2 
  27   chr27_3447131   Sample    G    T        0      0        2 
  27   chr27_3447577     AAsi    G    T        0      0        2 
  27   chr27_3447577     AKia    G    T        0      0        2 
  27   chr27_3447577     AOna    G    T        0      0        2 
  27   chr27_3447577     ASom    G    T        0      0        2 
  27   chr27_3447577     HCab    G    T        0      0        2 
  27   chr27_3447577     HPrz    G    T        0      0        2 
  27   chr27_3447577     ZBoe    G    T      0.5      1        2 
  27   chr27_3447577     ZGre    G    T        0      0        2 
  27   chr27_3447577     ZHar    G    T        0      0        2 
  27   chr27_3447577   Sample    G    T        0      0        2 
  27   chr27_3452927     AAsi    T    A        0      0        2 
  27   chr27_3452927     AKia    T    A        0      0        2 
  27   chr27_3452927     AOna    T    A        0      0        2 
  27   chr27_3452927     ASom    T    A        0      0        2 
  27   chr27_3452927     HCab    T    A        1      2        2 
  27   chr27_3452927     HPrz    T    A        1      2        2 
  27   chr27_3452927     ZBoe    T    A        0      0        2 
  27   chr27_3452927     ZGre    T    A        0      0        2 
  27   chr27_3452927     ZHar    T    A        0      0        2 
  27   chr27_3452927   Sample    T    A        0      0        2 
  27   chr27_3455698     AAsi    G    T        0      0        2 
  27   chr27_3455698     AKia    G    T        0      0        2 
  27   chr27_3455698     AOna    G    T        0      0        2 
  27   chr27_3455698     ASom    G    T        0      0        2 
  27   chr27_3455698     HCab    G    T        1      2        2 
  27   chr27_3455698     HPrz    G    T        1      2        2 
  27   chr27_3455698     ZBoe    G    T        0      0        2 
  27   chr27_3455698     ZGre    G    T        0      0        2 
  27   chr27_3455698     ZHar    G    T        0      0        2 
  27   chr27_3455698   Sample    G    T        0      0        2 
  27   chr27_3503216     AAsi    A    C        0      0        2 
  27   chr27_3503216     AKia    A    C        1      2        2 
  27   chr27_3503216     AOna    A    C        1      2        2 
  27   chr27_3503216     ASom    A    C        0      0        2 
  27   chr27_3503216     HCab    A    C        0      0        2 
  27   chr27_3503216     HPrz    A    C        0      0        2 
  27   chr27_3503216     ZBoe    A    C        0      0        2 
  27   chr27_3503216     ZGre    A    C        0      0        2 
  27   chr27_3503216     ZHar    A    C        0      0        2 
  27   chr27_3503216   Sample    A    C        0      0        2 
  27   chr27_3510254     AAsi    C    G        0      0        2 
  27   chr27_3510254     AKia    C    G        0      0        2 
  27   chr27_3510254     AOna    C    G        0      0        2 
  27   chr27_3510254     ASom    C    G        0      0        2 
  27   chr27_3510254     HCab    C    G        0      0        2 
  27   chr27_3510254     HPrz    C    G        0      0        2 
  27   chr27_3510254     ZBoe    C    G      0.5      1        2 
  27   chr27_3510254     ZGre    C    G        0      0        2 
  27   chr27_3510254     ZHar    C    G        0      0        2 
  27   chr27_3510254   Sample    C    G        0      0        2 
  27   chr27_3526174     AAsi    T    A        0      0        2 
  27   chr27_3526174     AKia    T    A        0      0        2 
  27   chr27_3526174     AOna    T    A        1      2        2 
  27   chr27_3526174     ASom    T    A        0      0        2 
  27   chr27_3526174     HCab    T    A        0      0        2 
  27   chr27_3526174     HPrz    T    A        0      0        2 
  27   chr27_3526174     ZBoe    T    A        0      0        2 
  27   chr27_3526174     ZGre    T    A        0      0        2 
  27   chr27_3526174     ZHar    T    A        0      0        2 
  27   chr27_3526174   Sample    T    A        0      0        2 
  27   chr27_3536855     AAsi    C    G        0      0        2 
  27   chr27_3536855     AKia    C    G        0      0        2 
  27   chr27_3536855     AOna    C    G        0      0        2 
  27   chr27_3536855     ASom    C    G        0      0        2 
  27   chr27_3536855     HCab    C    G        0      0        2 
  27   chr27_3536855     HPrz    C    G        0      0        2 
  27   chr27_3536855     ZBoe    C    G        1      2        2 
  27   chr27_3536855     ZGre    C    G        0      0        2 
  27   chr27_3536855     ZHar    C    G        0      0        2 
  27   chr27_3536855   Sample    C    G        0      0        2 
  27   chr27_3541640     AAsi    G    T        0      0        2 
  27   chr27_3541640     AKia    G    T        0      0        2 
  27   chr27_3541640     AOna    G    T        0      0        2 
  27   chr27_3541640     ASom    G    T        0      0        2 
  27   chr27_3541640     HCab    G    T        0      0        2 
  27   chr27_3541640     HPrz    G    T        0      0        2 
  27   chr27_3541640     ZBoe    G    T        0      0        2 
  27   chr27_3541640     ZGre    G    T        1      2        2 
  27   chr27_3541640     ZHar    G    T        0      0        2 
  27   chr27_3541640   Sample    G    T        0      0        2 
  27   chr27_3567057     AAsi    A    C        0      0        2 
  27   chr27_3567057     AKia    A    C        0      0        2 
  27   chr27_3567057     AOna    A    C        0      0        2 
  27   chr27_3567057     ASom    A    C        0      0        2 
  27   chr27_3567057     HCab    A    C        0      0        2 
  27   chr27_3567057     HPrz    A    C      0.5      1        2 
  27   chr27_3567057     ZBoe    A    C        0      0        2 
  27   chr27_3567057     ZGre    A    C        0      0        2 
  27   chr27_3567057     ZHar    A    C        0      0        2 
  27   chr27_3567057   Sample    A    C        0      0        2 
  27   chr27_3567985     AAsi    C    A        0      0        2 
  27   chr27_3567985     AKia    C    A        0      0        2 
  27   chr27_3567985     AOna    C    A        0      0        2 
  27   chr27_3567985     ASom    C    A        0      0        2 
  27   chr27_3567985     HCab    C    A        1      2        2 
  27   chr27_3567985     HPrz    C    A        1      2        2 
  27   chr27_3567985     ZBoe    C    A        0      0        2 
  27   chr27_3567985     ZGre    C    A        0      0        2 
  27   chr27_3567985     ZHar    C    A        0      0        2 
  27   chr27_3567985   Sample    C    A        0      0        2 
  27   chr27_3572919     AAsi    C    A        0      0        2 
  27   chr27_3572919     AKia    C    A        0      0        2 
  27   chr27_3572919     AOna    C    A        0      0        2 
  27   chr27_3572919     ASom    C    A        0      0        2 
  27   chr27_3572919     HCab    C    A        1      2        2 
  27   chr27_3572919     HPrz    C    A        1      2        2 
  27   chr27_3572919     ZBoe    C    A        0      0        2 
  27   chr27_3572919     ZGre    C    A        0      0        2 
  27   chr27_3572919     ZHar    C    A        0      0        2 
  27   chr27_3572919   Sample    C    A        0      0        2 
  27   chr27_3588494     AAsi    C    G        1      2        2 
  27   chr27_3588494     AKia    C    G        0      0        2 
  27   chr27_3588494     AOna    C    G        0      0        2 
  27   chr27_3588494     ASom    C    G        1      2        2 
  27   chr27_3588494     HCab    C    G        0      0        2 
  27   chr27_3588494     HPrz    C    G        0      0        2 
  27   chr27_3588494     ZBoe    C    G        0      0        2 
  27   chr27_3588494     ZGre    C    G        0      0        2 
  27   chr27_3588494     ZHar    C    G        0      0        2 
  27   chr27_3588494   Sample    C    G        1      2        2 
  27   chr27_3593830     AAsi    G    T        0      0        2 
  27   chr27_3593830     AKia    G    T        0      0        2 
  27   chr27_3593830     AOna    G    T        0      0        2 
  27   chr27_3593830     ASom    G    T        0      0        2 
  27   chr27_3593830     HCab    G    T        0      0        2 
  27   chr27_3593830     HPrz    G    T        0      0        2 
  27   chr27_3593830     ZBoe    G    T      0.5      1        2 
  27   chr27_3593830     ZGre    G    T        0      0        2 
  27   chr27_3593830     ZHar    G    T        0      0        2 
  27   chr27_3593830   Sample    G    T        0      0        2 
  27   chr27_3614122     AAsi    C    A        0      0        2 
  27   chr27_3614122     AKia    C    A        0      0        2 
  27   chr27_3614122     AOna    C    A        0      0        2 
  27   chr27_3614122     ASom    C    A        0      0        2 
  27   chr27_3614122     HCab    C    A        0      0        2 
  27   chr27_3614122     HPrz    C    A        0      0        2 
  27   chr27_3614122     ZBoe    C    A        1      2        2 
  27   chr27_3614122     ZGre    C    A        1      2        2 
  27   chr27_3614122     ZHar    C    A        0      0        2 
  27   chr27_3614122   Sample    C    A        0      0        2 
  27   chr27_3614150     AAsi    A    C        0      0        2 
  27   chr27_3614150     AKia    A    C        0      0        2 
  27   chr27_3614150     AOna    A    C        0      0        2 
  27   chr27_3614150     ASom    A    C        0      0        2 
  27   chr27_3614150     HCab    A    C      0.5      1        2 
  27   chr27_3614150     HPrz    A    C        0      0        2 
  27   chr27_3614150     ZBoe    A    C        0      0        2 
  27   chr27_3614150     ZGre    A    C        0      0        2 
  27   chr27_3614150     ZHar    A    C        0      0        2 
  27   chr27_3614150   Sample    A    C        0      0        2 
  27   chr27_3632934     AAsi    C    G        0      0        2 
  27   chr27_3632934     AKia    C    G        0      0        2 
  27   chr27_3632934     AOna    C    G        0      0        2 
  27   chr27_3632934     ASom    C    G        0      0        2 
  27   chr27_3632934     HCab    C    G        0      0        2 
  27   chr27_3632934     HPrz    C    G        0      0        2 
  27   chr27_3632934     ZBoe    C    G      0.5      1        2 
  27   chr27_3632934     ZGre    C    G        0      0        2 
  27   chr27_3632934     ZHar    C    G        0      0        2 
  27   chr27_3632934   Sample    C    G        0      0        2 
  27   chr27_3639295     AAsi    T    G        0      0        2 
  27   chr27_3639295     AKia    T    G        0      0        2 
  27   chr27_3639295     AOna    T    G        0      0        2 
  27   chr27_3639295     ASom    T    G        0      0        2 
  27   chr27_3639295     HCab    T    G        0      0        2 
  27   chr27_3639295     HPrz    T    G        0      0        2 
  27   chr27_3639295     ZBoe    T    G        0      0        2 
  27   chr27_3639295     ZGre    T    G        0      0        2 
  27   chr27_3639295     ZHar    T    G        1      2        2 
  27   chr27_3639295   Sample    T    G        0      0        2 
  27   chr27_3647265     AAsi    C    A        0      0        2 
  27   chr27_3647265     AKia    C    A        1      2        2 
  27   chr27_3647265     AOna    C    A        0      0        2 
  27   chr27_3647265     ASom    C    A        0      0        2 
  27   chr27_3647265     HCab    C    A        0      0        2 
  27   chr27_3647265     HPrz    C    A        0      0        2 
  27   chr27_3647265     ZBoe    C    A        0      0        2 
  27   chr27_3647265     ZGre    C    A        0      0        2 
  27   chr27_3647265     ZHar    C    A        0      0        2 
  27   chr27_3647265   Sample    C    A        0      0        2 
  27   chr27_3665461     AAsi    G    T        0      0        2 
  27   chr27_3665461     AKia    G    T        0      0        2 
  27   chr27_3665461     AOna    G    T        0      0        2 
  27   chr27_3665461     ASom    G    T        0      0        2 
  27   chr27_3665461     HCab    G    T        0      0        2 
  27   chr27_3665461     HPrz    G    T        0      0        2 
  27   chr27_3665461     ZBoe    G    T      0.5      1        2 
  27   chr27_3665461     ZGre    G    T        0      0        2 
  27   chr27_3665461     ZHar    G    T        0      0        2 
  27   chr27_3665461   Sample    G    T        0      0        2 
  27   chr27_3666389     AAsi    G    C        0      0        2 
  27   chr27_3666389     AKia    G    C        0      0        2 
  27   chr27_3666389     AOna    G    C        0      0        2 
  27   chr27_3666389     ASom    G    C        0      0        2 
  27   chr27_3666389     HCab    G    C        1      2        2 
  27   chr27_3666389     HPrz    G    C        1      2        2 
  27   chr27_3666389     ZBoe    G    C        0      0        2 
  27   chr27_3666389     ZGre    G    C        0      0        2 
  27   chr27_3666389     ZHar    G    C        0      0        2 
  27   chr27_3666389   Sample    G    C        0      0        2 
  27   chr27_3669541     AAsi    C    G        0      0        2 
  27   chr27_3669541     AKia    C    G        0      0        2 
  27   chr27_3669541     AOna    C    G        1      2        2 
  27   chr27_3669541     ASom    C    G        0      0        2 
  27   chr27_3669541     HCab    C    G        0      0        2 
  27   chr27_3669541     HPrz    C    G        0      0        2 
  27   chr27_3669541     ZBoe    C    G        0      0        2 
  27   chr27_3669541     ZGre    C    G        0      0        2 
  27   chr27_3669541     ZHar    C    G        0      0        2 
  27   chr27_3669541   Sample    C    G        0      0        2 
  27   chr27_3677776     AAsi    G    T        0      0        2 
  27   chr27_3677776     AKia    G    T        0      0        2 
  27   chr27_3677776     AOna    G    T        0      0        2 
  27   chr27_3677776     ASom    G    T        0      0        2 
  27   chr27_3677776     HCab    G    T        0      0        2 
  27   chr27_3677776     HPrz    G    T        0      0        2 
  27   chr27_3677776     ZBoe    G    T        0      0        2 
  27   chr27_3677776     ZGre    G    T        1      2        2 
  27   chr27_3677776     ZHar    G    T        0      0        2 
  27   chr27_3677776   Sample    G    T        0      0        2 
  27   chr27_3678522     AAsi    C    A        0      0        2 
  27   chr27_3678522     AKia    C    A        0      0        2 
  27   chr27_3678522     AOna    C    A        0      0        2 
  27   chr27_3678522     ASom    C    A        0      0        2 
  27   chr27_3678522     HCab    C    A        0      0        2 
  27   chr27_3678522     HPrz    C    A        0      0        2 
  27   chr27_3678522     ZBoe    C    A        0      0        2 
  27   chr27_3678522     ZGre    C    A        0      0        2 
  27   chr27_3678522     ZHar    C    A        1      2        2 
  27   chr27_3678522   Sample    C    A        0      0        2 
  27   chr27_3682338     AAsi    C    G        0      0        2 
  27   chr27_3682338     AKia    C    G        1      2        2 
  27   chr27_3682338     AOna    C    G        0      0        2 
  27   chr27_3682338     ASom    C    G        0      0        2 
  27   chr27_3682338     HCab    C    G        0      0        2 
  27   chr27_3682338     HPrz    C    G        0      0        2 
  27   chr27_3682338     ZBoe    C    G        0      0        2 
  27   chr27_3682338     ZGre    C    G        0      0        2 
  27   chr27_3682338     ZHar    C    G        0      0        2 
  27   chr27_3682338   Sample    C    G        0      0        2 
  27   chr27_3699933     AAsi    C    G        0      0        2 
  27   chr27_3699933     AKia    C    G        0      0        2 
  27   chr27_3699933     AOna    C    G        0      0        2 
  27   chr27_3699933     ASom    C    G        0      0        2 
  27   chr27_3699933     HCab    C    G        0      0        2 
  27   chr27_3699933     HPrz    C    G        0      0        2 
  27   chr27_3699933     ZBoe    C    G        0      0        2 
  27   chr27_3699933     ZGre    C    G        1      2        2 
  27   chr27_3699933     ZHar    C    G        0      0        2 
  27   chr27_3699933   Sample    C    G        0      0        2 
  27   chr27_3707594     AAsi    A    C        0      0        2 
  27   chr27_3707594     AKia    A    C        0      0        2 
  27   chr27_3707594     AOna    A    C        0      0        2 
  27   chr27_3707594     ASom    A    C        0      0        2 
  27   chr27_3707594     HCab    A    C        0      0        2 
  27   chr27_3707594     HPrz    A    C        0      0        2 
  27   chr27_3707594     ZBoe    A    C        0      0        2 
  27   chr27_3707594     ZGre    A    C      0.5      1        2 
  27   chr27_3707594     ZHar    A    C        0      0        2 
  27   chr27_3707594   Sample    A    C        0      0        2 
  27   chr27_3720660     AAsi    T    G        0      0        2 
  27   chr27_3720660     AKia    T    G        1      2        2 
  27   chr27_3720660     AOna    T    G        0      0        2 
  27   chr27_3720660     ASom    T    G        0      0        2 
  27   chr27_3720660     HCab    T    G        0      0        2 
  27   chr27_3720660     HPrz    T    G        0      0        2 
  27   chr27_3720660     ZBoe    T    G        0      0        2 
  27   chr27_3720660     ZGre    T    G        0      0        2 
  27   chr27_3720660     ZHar    T    G        0      0        2 
  27   chr27_3720660   Sample    T    G        0      0        2 
  27   chr27_3731380     AAsi    T    G        0      0        2 
  27   chr27_3731380     AKia    T    G        0      0        2 
  27   chr27_3731380     AOna    T    G        0      0        2 
  27   chr27_3731380     ASom    T    G        0      0        2 
  27   chr27_3731380     HCab    T    G        0      0        2 
  27   chr27_3731380     HPrz    T    G        0      0        2 
  27   chr27_3731380     ZBoe    T    G        0      0        2 
  27   chr27_3731380     ZGre    T    G        0      0        2 
  27   chr27_3731380     ZHar    T    G        1      2        2 
  27   chr27_3731380   Sample    T    G        0      0        2 
  27   chr27_3732494     AAsi    C    G        0      0        2 
  27   chr27_3732494     AKia    C    G        0      0        2 
  27   chr27_3732494     AOna    C    G        0      0        2 
  27   chr27_3732494     ASom    C    G        0      0        2 
  27   chr27_3732494     HCab    C    G        0      0        2 
  27   chr27_3732494     HPrz    C    G        0      0        2 
  27   chr27_3732494     ZBoe    C    G      0.5      1        2 
  27   chr27_3732494     ZGre    C    G        0      0        2 
  27   chr27_3732494     ZHar    C    G        0      0        2 
  27   chr27_3732494   Sample    C    G        0      0        2 
  27   chr27_3760101     AAsi    T    G        1      2        2 
  27   chr27_3760101     AKia    T    G        1      2        2 
  27   chr27_3760101     AOna    T    G        1      2        2 
  27   chr27_3760101     ASom    T    G        1      2        2 
  27   chr27_3760101     HCab    T    G        0      0        2 
  27   chr27_3760101     HPrz    T    G        0      0        2 
  27   chr27_3760101     ZBoe    T    G        0      0        2 
  27   chr27_3760101     ZGre    T    G        0      0        2 
  27   chr27_3760101     ZHar    T    G        0      0        2 
  27   chr27_3760101   Sample    T    G        1      2        2 
  27   chr27_3767972     AAsi    T    A        0      0        2 
  27   chr27_3767972     AKia    T    A        0      0        2 
  27   chr27_3767972     AOna    T    A        0      0        2 
  27   chr27_3767972     ASom    T    A        0      0        2 
  27   chr27_3767972     HCab    T    A        0      0        2 
  27   chr27_3767972     HPrz    T    A        0      0        2 
  27   chr27_3767972     ZBoe    T    A        0      0        2 
  27   chr27_3767972     ZGre    T    A        0      0        2 
  27   chr27_3767972     ZHar    T    A        1      2        2 
  27   chr27_3767972   Sample    T    A        0      0        2 
  27   chr27_3771673     AAsi    G    T        0      0        2 
  27   chr27_3771673     AKia    G    T        0      0        2 
  27   chr27_3771673     AOna    G    T        0      0        2 
  27   chr27_3771673     ASom    G    T        0      0        2 
  27   chr27_3771673     HCab    G    T        0      0        2 
  27   chr27_3771673     HPrz    G    T        0      0        2 
  27   chr27_3771673     ZBoe    G    T        0      0        2 
  27   chr27_3771673     ZGre    G    T        1      2        2 
  27   chr27_3771673     ZHar    G    T        0      0        2 
  27   chr27_3771673   Sample    G    T        0      0        2 
  27   chr27_3782000     AAsi    A    C        0      0        2 
  27   chr27_3782000     AKia    A    C        1      2        2 
  27   chr27_3782000     AOna    A    C        1      2        2 
  27   chr27_3782000     ASom    A    C        0      0        2 
  27   chr27_3782000     HCab    A    C        0      0        2 
  27   chr27_3782000     HPrz    A    C        0      0        2 
  27   chr27_3782000     ZBoe    A    C        0      0        2 
  27   chr27_3782000     ZGre    A    C        0      0        2 
  27   chr27_3782000     ZHar    A    C        0      0        2 
  27   chr27_3782000   Sample    A    C        0      0        2 
  27   chr27_3806125     AAsi    C    A        0      0        2 
  27   chr27_3806125     AKia    C    A        0      0        2 
  27   chr27_3806125     AOna    C    A        0      0        2 
  27   chr27_3806125     ASom    C    A        0      0        2 
  27   chr27_3806125     HCab    C    A      0.5      1        2 
  27   chr27_3806125     HPrz    C    A        0      0        2 
  27   chr27_3806125     ZBoe    C    A        0      0        2 
  27   chr27_3806125     ZGre    C    A        0      0        2 
  27   chr27_3806125     ZHar    C    A        0      0        2 
  27   chr27_3806125   Sample    C    A        0      0        2 
  27   chr27_3834892     AAsi    C    G        0      0        2 
  27   chr27_3834892     AKia    C    G        0      0        2 
  27   chr27_3834892     AOna    C    G        0      0        2 
  27   chr27_3834892     ASom    C    G      0.5      1        2 
  27   chr27_3834892     HCab    C    G        0      0        2 
  27   chr27_3834892     HPrz    C    G        0      0        2 
  27   chr27_3834892     ZBoe    C    G        0      0        2 
  27   chr27_3834892     ZGre    C    G        0      0        2 
  27   chr27_3834892     ZHar    C    G        0      0        2 
  27   chr27_3834892   Sample    C    G        0      0        2 
  27   chr27_3839430     AAsi    C    G        0      0        2 
  27   chr27_3839430     AKia    C    G        0      0        2 
  27   chr27_3839430     AOna    C    G        0      0        2 
  27   chr27_3839430     ASom    C    G        0      0        2 
  27   chr27_3839430     HCab    C    G        0      0        2 
  27   chr27_3839430     HPrz    C    G      0.5      1        2 
  27   chr27_3839430     ZBoe    C    G        0      0        2 
  27   chr27_3839430     ZGre    C    G        0      0        2 
  27   chr27_3839430     ZHar    C    G        0      0        2 
  27   chr27_3839430   Sample    C    G        0      0        2 
  27   chr27_3847354     AAsi    T    G        0      0        2 
  27   chr27_3847354     AKia    T    G        0      0        2 
  27   chr27_3847354     AOna    T    G        0      0        2 
  27   chr27_3847354     ASom    T    G        0      0        2 
  27   chr27_3847354     HCab    T    G        0      0        2 
  27   chr27_3847354     HPrz    T    G        0      0        2 
  27   chr27_3847354     ZBoe    T    G        0      0        2 
  27   chr27_3847354     ZGre    T    G        0      0        2 
  27   chr27_3847354     ZHar    T    G        1      2        2 
  27   chr27_3847354   Sample    T    G        0      0        2 
  27   chr27_3868234     AAsi    G    C        0      0        2 
  27   chr27_3868234     AKia    G    C        0      0        2 
  27   chr27_3868234     AOna    G    C      0.5      1        2 
  27   chr27_3868234     ASom    G    C        0      0        2 
  27   chr27_3868234     HCab    G    C        0      0        2 
  27   chr27_3868234     HPrz    G    C        0      0        2 
  27   chr27_3868234     ZBoe    G    C        0      0        2 
  27   chr27_3868234     ZGre    G    C        0      0        2 
  27   chr27_3868234     ZHar    G    C        0      0        2 
  27   chr27_3868234   Sample    G    C        0      0        2 
  27   chr27_3874973     AAsi    G    T        0      0        2 
  27   chr27_3874973     AKia    G    T        0      0        2 
  27   chr27_3874973     AOna    G    T        0      0        2 
  27   chr27_3874973     ASom    G    T        0      0        2 
  27   chr27_3874973     HCab    G    T        0      0        2 
  27   chr27_3874973     HPrz    G    T        0      0        2 
  27   chr27_3874973     ZBoe    G    T        0      0        2 
  27   chr27_3874973     ZGre    G    T        1      2        2 
  27   chr27_3874973     ZHar    G    T        0      0        2 
  27   chr27_3874973   Sample    G    T        0      0        2 
  27   chr27_3891194     AAsi    T    G        0      0        2 
  27   chr27_3891194     AKia    T    G        1      2        2 
  27   chr27_3891194     AOna    T    G      0.5      1        2 
  27   chr27_3891194     ASom    T    G        0      0        2 
  27   chr27_3891194     HCab    T    G        0      0        2 
  27   chr27_3891194     HPrz    T    G        0      0        2 
  27   chr27_3891194     ZBoe    T    G        0      0        2 
  27   chr27_3891194     ZGre    T    G        0      0        2 
  27   chr27_3891194     ZHar    T    G        0      0        2 
  27   chr27_3891194   Sample    T    G        0      0        2 
  27   chr27_3894775     AAsi    C    A        0      0        2 
  27   chr27_3894775     AKia    C    A        0      0        2 
  27   chr27_3894775     AOna    C    A        0      0        2 
  27   chr27_3894775     ASom    C    A        0      0        2 
  27   chr27_3894775     HCab    C    A        1      2        2 
  27   chr27_3894775     HPrz    C    A        1      2        2 
  27   chr27_3894775     ZBoe    C    A        0      0        2 
  27   chr27_3894775     ZGre    C    A        0      0        2 
  27   chr27_3894775     ZHar    C    A        0      0        2 
  27   chr27_3894775   Sample    C    A        0      0        2 
  27   chr27_3900874     AAsi    T    G        0      0        2 
  27   chr27_3900874     AKia    T    G        0      0        2 
  27   chr27_3900874     AOna    T    G        0      0        2 
  27   chr27_3900874     ASom    T    G        0      0        2 
  27   chr27_3900874     HCab    T    G      0.5      1        2 
  27   chr27_3900874     HPrz    T    G        0      0        2 
  27   chr27_3900874     ZBoe    T    G        0      0        2 
  27   chr27_3900874     ZGre    T    G        0      0        2 
  27   chr27_3900874     ZHar    T    G        0      0        2 
  27   chr27_3900874   Sample    T    G        0      0        2 
  27   chr27_3905346     AAsi    T    G        0      0        2 
  27   chr27_3905346     AKia    T    G        0      0        2 
  27   chr27_3905346     AOna    T    G        0      0        2 
  27   chr27_3905346     ASom    T    G        0      0        2 
  27   chr27_3905346     HCab    T    G        1      2        2 
  27   chr27_3905346     HPrz    T    G        1      2        2 
  27   chr27_3905346     ZBoe    T    G        0      0        2 
  27   chr27_3905346     ZGre    T    G        0      0        2 
  27   chr27_3905346     ZHar    T    G        0      0        2 
  27   chr27_3905346   Sample    T    G        0      0        2 
  27   chr27_3906343     AAsi    T    A        0      0        2 
  27   chr27_3906343     AKia    T    A        0      0        2 
  27   chr27_3906343     AOna    T    A        0      0        2 
  27   chr27_3906343     ASom    T    A        0      0        2 
  27   chr27_3906343     HCab    T    A        0      0        2 
  27   chr27_3906343     HPrz    T    A      0.5      1        2 
  27   chr27_3906343     ZBoe    T    A        0      0        2 
  27   chr27_3906343     ZGre    T    A        0      0        2 
  27   chr27_3906343     ZHar    T    A        0      0        2 
  27   chr27_3906343   Sample    T    A        0      0        2 
  27   chr27_3914498     AAsi    A    C        0      0        2 
  27   chr27_3914498     AKia    A    C        0      0        2 
  27   chr27_3914498     AOna    A    C        0      0        2 
  27   chr27_3914498     ASom    A    C        0      0        2 
  27   chr27_3914498     HCab    A    C        1      2        2 
  27   chr27_3914498     HPrz    A    C        1      2        2 
  27   chr27_3914498     ZBoe    A    C        0      0        2 
  27   chr27_3914498     ZGre    A    C        0      0        2 
  27   chr27_3914498     ZHar    A    C        0      0        2 
  27   chr27_3914498   Sample    A    C        0      0        2 
  27   chr27_3987629     AAsi    T    G        0      0        2 
  27   chr27_3987629     AKia    T    G        0      0        2 
  27   chr27_3987629     AOna    T    G        0      0        2 
  27   chr27_3987629     ASom    T    G        1      2        2 
  27   chr27_3987629     HCab    T    G        0      0        2 
  27   chr27_3987629     HPrz    T    G        0      0        2 
  27   chr27_3987629     ZBoe    T    G        0      0        2 
  27   chr27_3987629     ZGre    T    G        0      0        2 
  27   chr27_3987629     ZHar    T    G        0      0        2 
  27   chr27_3987629   Sample    T    G        0      0        2 
  27   chr27_4021976     AAsi    C    A        0      0        2 
  27   chr27_4021976     AKia    C    A        0      0        2 
  27   chr27_4021976     AOna    C    A        0      0        2 
  27   chr27_4021976     ASom    C    A        0      0        2 
  27   chr27_4021976     HCab    C    A        0      0        2 
  27   chr27_4021976     HPrz    C    A        0      0        2 
  27   chr27_4021976     ZBoe    C    A        1      2        2 
  27   chr27_4021976     ZGre    C    A        0      0        2 
  27   chr27_4021976     ZHar    C    A        0      0        2 
  27   chr27_4021976   Sample    C    A        0      0        2 
  27   chr27_4027717     AAsi    C    A        0      0        2 
  27   chr27_4027717     AKia    C    A        0      0        2 
  27   chr27_4027717     AOna    C    A        0      0        2 
  27   chr27_4027717     ASom    C    A        0      0        2 
  27   chr27_4027717     HCab    C    A        0      0        2 
  27   chr27_4027717     HPrz    C    A        0      0        2 
  27   chr27_4027717     ZBoe    C    A        0      0        2 
  27   chr27_4027717     ZGre    C    A      0.5      1        2 
  27   chr27_4027717     ZHar    C    A        0      0        2 
  27   chr27_4027717   Sample    C    A        0      0        2 
  27   chr27_4029348     AAsi    C    G        0      0        2 
  27   chr27_4029348     AKia    C    G        1      2        2 
  27   chr27_4029348     AOna    C    G        1      2        2 
  27   chr27_4029348     ASom    C    G        0      0        2 
  27   chr27_4029348     HCab    C    G        0      0        2 
  27   chr27_4029348     HPrz    C    G        0      0        2 
  27   chr27_4029348     ZBoe    C    G        0      0        2 
  27   chr27_4029348     ZGre    C    G        0      0        2 
  27   chr27_4029348     ZHar    C    G        0      0        2 
  27   chr27_4029348   Sample    C    G        0      0        2 
  27   chr27_4031514     AAsi    G    C        0      0        2 
  27   chr27_4031514     AKia    G    C        1      2        2 
  27   chr27_4031514     AOna    G    C        1      2        2 
  27   chr27_4031514     ASom    G    C        0      0        2 
  27   chr27_4031514     HCab    G    C        0      0        2 
  27   chr27_4031514     HPrz    G    C        0      0        2 
  27   chr27_4031514     ZBoe    G    C        0      0        2 
  27   chr27_4031514     ZGre    G    C        0      0        2 
  27   chr27_4031514     ZHar    G    C        0      0        2 
  27   chr27_4031514   Sample    G    C        0      0        2 
  27   chr27_4033241     AAsi    C    G        0      0        2 
  27   chr27_4033241     AKia    C    G        0      0        2 
  27   chr27_4033241     AOna    C    G        0      0        2 
  27   chr27_4033241     ASom    C    G        0      0        2 
  27   chr27_4033241     HCab    C    G        0      0        2 
  27   chr27_4033241     HPrz    C    G      0.5      1        2 
  27   chr27_4033241     ZBoe    C    G        0      0        2 
  27   chr27_4033241     ZGre    C    G        0      0        2 
  27   chr27_4033241     ZHar    C    G        0      0        2 
  27   chr27_4033241   Sample    C    G        0      0        2 
  27   chr27_4079554     AAsi    A    T        0      0        2 
  27   chr27_4079554     AKia    A    T        0      0        2 
  27   chr27_4079554     AOna    A    T        0      0        2 
  27   chr27_4079554     ASom    A    T        0      0        2 
  27   chr27_4079554     HCab    A    T        1      2        2 
  27   chr27_4079554     HPrz    A    T        1      2        2 
  27   chr27_4079554     ZBoe    A    T        0      0        2 
  27   chr27_4079554     ZGre    A    T        0      0        2 
  27   chr27_4079554     ZHar    A    T        0      0        2 
  27   chr27_4079554   Sample    A    T        0      0        2 
  27   chr27_4091596     AAsi    T    G        0      0        2 
  27   chr27_4091596     AKia    T    G        0      0        2 
  27   chr27_4091596     AOna    T    G        0      0        2 
  27   chr27_4091596     ASom    T    G        0      0        2 
  27   chr27_4091596     HCab    T    G        0      0        2 
  27   chr27_4091596     HPrz    T    G        0      0        2 
  27   chr27_4091596     ZBoe    T    G        1      2        2 
  27   chr27_4091596     ZGre    T    G        0      0        2 
  27   chr27_4091596     ZHar    T    G        0      0        2 
  27   chr27_4091596   Sample    T    G        0      0        2 
  27   chr27_4103280     AAsi    A    T        1      2        2 
  27   chr27_4103280     AKia    A    T        0      0        2 
  27   chr27_4103280     AOna    A    T        0      0        2 
  27   chr27_4103280     ASom    A    T        1      2        2 
  27   chr27_4103280     HCab    A    T        0      0        2 
  27   chr27_4103280     HPrz    A    T        0      0        2 
  27   chr27_4103280     ZBoe    A    T        0      0        2 
  27   chr27_4103280     ZGre    A    T        0      0        2 
  27   chr27_4103280     ZHar    A    T        0      0        2 
  27   chr27_4103280   Sample    A    T        1      2        2 
  27   chr27_4106740     AAsi    G    C        0      0        2 
  27   chr27_4106740     AKia    G    C        0      0        2 
  27   chr27_4106740     AOna    G    C      0.5      1        2 
  27   chr27_4106740     ASom    G    C        0      0        2 
  27   chr27_4106740     HCab    G    C        0      0        2 
  27   chr27_4106740     HPrz    G    C        0      0        2 
  27   chr27_4106740     ZBoe    G    C        0      0        2 
  27   chr27_4106740     ZGre    G    C        0      0        2 
  27   chr27_4106740     ZHar    G    C        0      0        2 
  27   chr27_4106740   Sample    G    C        0      0        2 
  27   chr27_4118318     AAsi    G    T        0      0        2 
  27   chr27_4118318     AKia    G    T        0      0        2 
  27   chr27_4118318     AOna    G    T        0      0        2 
  27   chr27_4118318     ASom    G    T        0      0        2 
  27   chr27_4118318     HCab    G    T        0      0        2 
  27   chr27_4118318     HPrz    G    T        0      0        2 
  27   chr27_4118318     ZBoe    G    T      0.5      1        2 
  27   chr27_4118318     ZGre    G    T        0      0        2 
  27   chr27_4118318     ZHar    G    T        0      0        2 
  27   chr27_4118318   Sample    G    T        0      0        2 
  27   chr27_4158185     AAsi    A    T        0      0        2 
  27   chr27_4158185     AKia    A    T        1      2        2 
  27   chr27_4158185     AOna    A    T        1      2        2 
  27   chr27_4158185     ASom    A    T        0      0        2 
  27   chr27_4158185     HCab    A    T        0      0        2 
  27   chr27_4158185     HPrz    A    T        0      0        2 
  27   chr27_4158185     ZBoe    A    T        0      0        2 
  27   chr27_4158185     ZGre    A    T        0      0        2 
  27   chr27_4158185     ZHar    A    T        0      0        2 
  27   chr27_4158185   Sample    A    T        0      0        2 
  27   chr27_4169709     AAsi    G    C        0      0        2 
  27   chr27_4169709     AKia    G    C        0      0        2 
  27   chr27_4169709     AOna    G    C        0      0        2 
  27   chr27_4169709     ASom    G    C        0      0        2 
  27   chr27_4169709     HCab    G    C        0      0        2 
  27   chr27_4169709     HPrz    G    C        1      2        2 
  27   chr27_4169709     ZBoe    G    C        0      0        2 
  27   chr27_4169709     ZGre    G    C        0      0        2 
  27   chr27_4169709     ZHar    G    C        0      0        2 
  27   chr27_4169709   Sample    G    C        0      0        2 
  27   chr27_4213156     AAsi    G    T        0      0        2 
  27   chr27_4213156     AKia    G    T        0      0        2 
  27   chr27_4213156     AOna    G    T      0.5      1        2 
  27   chr27_4213156     ASom    G    T        0      0        2 
  27   chr27_4213156     HCab    G    T        0      0        2 
  27   chr27_4213156     HPrz    G    T        0      0        2 
  27   chr27_4213156     ZBoe    G    T        0      0        2 
  27   chr27_4213156     ZGre    G    T        0      0        2 
  27   chr27_4213156     ZHar    G    T        0      0        2 
  27   chr27_4213156   Sample    G    T        0      0        2 
  27   chr27_4229749     AAsi    C    A      0.5      1        2 
  27   chr27_4229749     AKia    C    A        0      0        2 
  27   chr27_4229749     AOna    C    A        0      0        2 
  27   chr27_4229749     ASom    C    A        0      0        2 
  27   chr27_4229749     HCab    C    A        0      0        2 
  27   chr27_4229749     HPrz    C    A        0      0        2 
  27   chr27_4229749     ZBoe    C    A        0      0        2 
  27   chr27_4229749     ZGre    C    A        0      0        2 
  27   chr27_4229749     ZHar    C    A        0      0        2 
  27   chr27_4229749   Sample    C    A        0      0        2 
  27   chr27_4333963     AAsi    G    C        0      0        2 
  27   chr27_4333963     AKia    G    C        0      0        2 
  27   chr27_4333963     AOna    G    C        0      0        2 
  27   chr27_4333963     ASom    G    C        0      0        2 
  27   chr27_4333963     HCab    G    C        0      0        2 
  27   chr27_4333963     HPrz    G    C        0      0        2 
  27   chr27_4333963     ZBoe    G    C        0      0        2 
  27   chr27_4333963     ZGre    G    C        1      2        2 
  27   chr27_4333963     ZHar    G    C        0      0        2 
  27   chr27_4333963   Sample    G    C        0      0        2 
  27   chr27_4354412     AAsi    G    T        0      0        2 
  27   chr27_4354412     AKia    G    T        0      0        2 
  27   chr27_4354412     AOna    G    T        0      0        2 
  27   chr27_4354412     ASom    G    T        1      2        2 
  27   chr27_4354412     HCab    G    T        0      0        2 
  27   chr27_4354412     HPrz    G    T        0      0        2 
  27   chr27_4354412     ZBoe    G    T        0      0        2 
  27   chr27_4354412     ZGre    G    T        0      0        2 
  27   chr27_4354412     ZHar    G    T        0      0        2 
  27   chr27_4354412   Sample    G    T        0      0        2 
  27   chr27_4372369     AAsi    C    A        0      0        2 
  27   chr27_4372369     AKia    C    A        0      0        2 
  27   chr27_4372369     AOna    C    A        0      0        2 
  27   chr27_4372369     ASom    C    A        0      0        2 
  27   chr27_4372369     HCab    C    A        0      0        2 
  27   chr27_4372369     HPrz    C    A      0.5      1        2 
  27   chr27_4372369     ZBoe    C    A        0      0        2 
  27   chr27_4372369     ZGre    C    A        0      0        2 
  27   chr27_4372369     ZHar    C    A        0      0        2 
  27   chr27_4372369   Sample    C    A        0      0        2 
  27   chr27_4419489     AAsi    T    G        0      0        2 
  27   chr27_4419489     AKia    T    G        0      0        2 
  27   chr27_4419489     AOna    T    G      0.5      1        2 
  27   chr27_4419489     ASom    T    G        0      0        2 
  27   chr27_4419489     HCab    T    G        0      0        2 
  27   chr27_4419489     HPrz    T    G        0      0        2 
  27   chr27_4419489     ZBoe    T    G        0      0        2 
  27   chr27_4419489     ZGre    T    G        0      0        2 
  27   chr27_4419489     ZHar    T    G        0      0        2 
  27   chr27_4419489   Sample    T    G        0      0        2 
  27   chr27_4423826     AAsi    A    C        0      0        2 
  27   chr27_4423826     AKia    A    C        0      0        2 
  27   chr27_4423826     AOna    A    C      0.5      1        2 
  27   chr27_4423826     ASom    A    C        0      0        2 
  27   chr27_4423826     HCab    A    C        0      0        2 
  27   chr27_4423826     HPrz    A    C        0      0        2 
  27   chr27_4423826     ZBoe    A    C        0      0        2 
  27   chr27_4423826     ZGre    A    C        0      0        2 
  27   chr27_4423826     ZHar    A    C        0      0        2 
  27   chr27_4423826   Sample    A    C        0      0        2 
  27   chr27_4423913     AAsi    A    C        0      0        2 
  27   chr27_4423913     AKia    A    C        0      0        2 
  27   chr27_4423913     AOna    A    C        0      0        2 
  27   chr27_4423913     ASom    A    C        0      0        2 
  27   chr27_4423913     HCab    A    C        0      0        2 
  27   chr27_4423913     HPrz    A    C        0      0        2 
  27   chr27_4423913     ZBoe    A    C        0      0        2 
  27   chr27_4423913     ZGre    A    C        0      0        2 
  27   chr27_4423913     ZHar    A    C        1      2        2 
  27   chr27_4423913   Sample    A    C        0      0        2 
  27   chr27_4437158     AAsi    C    G        0      0        2 
  27   chr27_4437158     AKia    C    G        0      0        2 
  27   chr27_4437158     AOna    C    G        0      0        2 
  27   chr27_4437158     ASom    C    G        0      0        2 
  27   chr27_4437158     HCab    C    G        1      2        2 
  27   chr27_4437158     HPrz    C    G        1      2        2 
  27   chr27_4437158     ZBoe    C    G        0      0        2 
  27   chr27_4437158     ZGre    C    G        0      0        2 
  27   chr27_4437158     ZHar    C    G        0      0        2 
  27   chr27_4437158   Sample    C    G        0      0        2 
  27   chr27_4437238     AAsi    C    A        0      0        2 
  27   chr27_4437238     AKia    C    A        0      0        2 
  27   chr27_4437238     AOna    C    A        0      0        2 
  27   chr27_4437238     ASom    C    A        0      0        2 
  27   chr27_4437238     HCab    C    A      0.5      1        2 
  27   chr27_4437238     HPrz    C    A        0      0        2 
  27   chr27_4437238     ZBoe    C    A        0      0        2 
  27   chr27_4437238     ZGre    C    A        0      0        2 
  27   chr27_4437238     ZHar    C    A        0      0        2 
  27   chr27_4437238   Sample    C    A        0      0        2 
  27   chr27_4441345     AAsi    G    T        0      0        2 
  27   chr27_4441345     AKia    G    T        0      0        2 
  27   chr27_4441345     AOna    G    T        0      0        2 
  27   chr27_4441345     ASom    G    T        1      2        2 
  27   chr27_4441345     HCab    G    T        0      0        2 
  27   chr27_4441345     HPrz    G    T        0      0        2 
  27   chr27_4441345     ZBoe    G    T        0      0        2 
  27   chr27_4441345     ZGre    G    T        0      0        2 
  27   chr27_4441345     ZHar    G    T        0      0        2 
  27   chr27_4441345   Sample    G    T        0      0        2 
  27   chr27_4441420     AAsi    G    C        0      0        2 
  27   chr27_4441420     AKia    G    C        0      0        2 
  27   chr27_4441420     AOna    G    C        0      0        2 
  27   chr27_4441420     ASom    G    C        0      0        2 
  27   chr27_4441420     HCab    G    C        1      2        2 
  27   chr27_4441420     HPrz    G    C      0.5      1        2 
  27   chr27_4441420     ZBoe    G    C        0      0        2 
  27   chr27_4441420     ZGre    G    C        0      0        2 
  27   chr27_4441420     ZHar    G    C        0      0        2 
  27   chr27_4441420   Sample    G    C        0      0        2 
  27   chr27_4447019     AAsi    A    C        0      0        2 
  27   chr27_4447019     AKia    A    C        0      0        2 
  27   chr27_4447019     AOna    A    C        0      0        2 
  27   chr27_4447019     ASom    A    C        0      0        2 
  27   chr27_4447019     HCab    A    C        0      0        2 
  27   chr27_4447019     HPrz    A    C      0.5      1        2 
  27   chr27_4447019     ZBoe    A    C        0      0        2 
  27   chr27_4447019     ZGre    A    C        0      0        2 
  27   chr27_4447019     ZHar    A    C        0      0        2 
  27   chr27_4447019   Sample    A    C        0      0        2 
  27   chr27_4453341     AAsi    A    C        0      0        2 
  27   chr27_4453341     AKia    A    C        0      0        2 
  27   chr27_4453341     AOna    A    C        0      0        2 
  27   chr27_4453341     ASom    A    C        0      0        2 
  27   chr27_4453341     HCab    A    C        0      0        2 
  27   chr27_4453341     HPrz    A    C        0      0        2 
  27   chr27_4453341     ZBoe    A    C        0      0        2 
  27   chr27_4453341     ZGre    A    C        0      0        2 
  27   chr27_4453341     ZHar    A    C        1      2        2 
  27   chr27_4453341   Sample    A    C        0      0        2 
  27   chr27_4455360     AAsi    C    G        0      0        2 
  27   chr27_4455360     AKia    C    G        0      0        2 
  27   chr27_4455360     AOna    C    G        0      0        2 
  27   chr27_4455360     ASom    C    G        0      0        2 
  27   chr27_4455360     HCab    C    G        1      2        2 
  27   chr27_4455360     HPrz    C    G        1      2        2 
  27   chr27_4455360     ZBoe    C    G        0      0        2 
  27   chr27_4455360     ZGre    C    G        0      0        2 
  27   chr27_4455360     ZHar    C    G        0      0        2 
  27   chr27_4455360   Sample    C    G        0      0        2 
  27   chr27_4473610     AAsi    C    G        0      0        2 
  27   chr27_4473610     AKia    C    G        0      0        2 
  27   chr27_4473610     AOna    C    G        0      0        2 
  27   chr27_4473610     ASom    C    G        0      0        2 
  27   chr27_4473610     HCab    C    G        0      0        2 
  27   chr27_4473610     HPrz    C    G        0      0        2 
  27   chr27_4473610     ZBoe    C    G        0      0        2 
  27   chr27_4473610     ZGre    C    G        1      2        2 
  27   chr27_4473610     ZHar    C    G        0      0        2 
  27   chr27_4473610   Sample    C    G        0      0        2 
  27   chr27_4477653     AAsi    T    G        0      0        2 
  27   chr27_4477653     AKia    T    G        0      0        2 
  27   chr27_4477653     AOna    T    G        0      0        2 
  27   chr27_4477653     ASom    T    G        0      0        2 
  27   chr27_4477653     HCab    T    G        0      0        2 
  27   chr27_4477653     HPrz    T    G        0      0        2 
  27   chr27_4477653     ZBoe    T    G        0      0        2 
  27   chr27_4477653     ZGre    T    G        1      2        2 
  27   chr27_4477653     ZHar    T    G        0      0        2 
  27   chr27_4477653   Sample    T    G        0      0        2 
  27   chr27_4494839     AAsi    G    T        1      2        2 
  27   chr27_4494839     AKia    G    T        1      2        2 
  27   chr27_4494839     AOna    G    T        0      0        2 
  27   chr27_4494839     ASom    G    T        1      2        2 
  27   chr27_4494839     HCab    G    T        0      0        2 
  27   chr27_4494839     HPrz    G    T        0      0        2 
  27   chr27_4494839     ZBoe    G    T        0      0        2 
  27   chr27_4494839     ZGre    G    T        0      0        2 
  27   chr27_4494839     ZHar    G    T        0      0        2 
  27   chr27_4494839   Sample    G    T        1      2        2 
  27   chr27_4509838     AAsi    C    G        0      0        2 
  27   chr27_4509838     AKia    C    G        0      0        2 
  27   chr27_4509838     AOna    C    G        0      0        2 
  27   chr27_4509838     ASom    C    G        0      0        2 
  27   chr27_4509838     HCab    C    G        1      2        2 
  27   chr27_4509838     HPrz    C    G        1      2        2 
  27   chr27_4509838     ZBoe    C    G        0      0        2 
  27   chr27_4509838     ZGre    C    G        0      0        2 
  27   chr27_4509838     ZHar    C    G        0      0        2 
  27   chr27_4509838   Sample    C    G        0      0        2 
  27   chr27_4521782     AAsi    C    A        0      0        2 
  27   chr27_4521782     AKia    C    A        0      0        2 
  27   chr27_4521782     AOna    C    A        1      2        2 
  27   chr27_4521782     ASom    C    A        0      0        2 
  27   chr27_4521782     HCab    C    A        0      0        2 
  27   chr27_4521782     HPrz    C    A        0      0        2 
  27   chr27_4521782     ZBoe    C    A        0      0        2 
  27   chr27_4521782     ZGre    C    A        0      0        2 
  27   chr27_4521782     ZHar    C    A        0      0        2 
  27   chr27_4521782   Sample    C    A        0      0        2 
  27   chr27_4597230     AAsi    G    C        0      0        2 
  27   chr27_4597230     AKia    G    C        1      2        2 
  27   chr27_4597230     AOna    G    C        0      0        2 
  27   chr27_4597230     ASom    G    C        0      0        2 
  27   chr27_4597230     HCab    G    C        0      0        2 
  27   chr27_4597230     HPrz    G    C        0      0        2 
  27   chr27_4597230     ZBoe    G    C        0      0        2 
  27   chr27_4597230     ZGre    G    C        0      0        2 
  27   chr27_4597230     ZHar    G    C        0      0        2 
  27   chr27_4597230   Sample    G    C        0      0        2 
  27   chr27_4614075     AAsi    G    T        0      0        2 
  27   chr27_4614075     AKia    G    T        0      0        2 
  27   chr27_4614075     AOna    G    T        0      0        2 
  27   chr27_4614075     ASom    G    T        0      0        2 
  27   chr27_4614075     HCab    G    T        1      2        2 
  27   chr27_4614075     HPrz    G    T        1      2        2 
  27   chr27_4614075     ZBoe    G    T        0      0        2 
  27   chr27_4614075     ZGre    G    T        0      0        2 
  27   chr27_4614075     ZHar    G    T        0      0        2 
  27   chr27_4614075   Sample    G    T        0      0        2 
  27   chr27_4619328     AAsi    C    A        0      0        2 
  27   chr27_4619328     AKia    C    A        0      0        2 
  27   chr27_4619328     AOna    C    A      0.5      1        2 
  27   chr27_4619328     ASom    C    A        0      0        2 
  27   chr27_4619328     HCab    C    A        1      2        2 
  27   chr27_4619328     HPrz    C    A        1      2        2 
  27   chr27_4619328     ZBoe    C    A        0      0        2 
  27   chr27_4619328     ZGre    C    A        0      0        2 
  27   chr27_4619328     ZHar    C    A        0      0        2 
  27   chr27_4619328   Sample    C    A        0      0        2 
  27   chr27_4629277     AAsi    G    C        0      0        2 
  27   chr27_4629277     AKia    G    C        0      0        2 
  27   chr27_4629277     AOna    G    C        0      0        2 
  27   chr27_4629277     ASom    G    C        1      2        2 
  27   chr27_4629277     HCab    G    C        0      0        2 
  27   chr27_4629277     HPrz    G    C        0      0        2 
  27   chr27_4629277     ZBoe    G    C        0      0        2 
  27   chr27_4629277     ZGre    G    C        0      0        2 
  27   chr27_4629277     ZHar    G    C        0      0        2 
  27   chr27_4629277   Sample    G    C        0      0        2 
  27   chr27_4644284     AAsi    G    C        0      0        2 
  27   chr27_4644284     AKia    G    C        0      0        2 
  27   chr27_4644284     AOna    G    C        0      0        2 
  27   chr27_4644284     ASom    G    C        0      0        2 
  27   chr27_4644284     HCab    G    C        1      2        2 
  27   chr27_4644284     HPrz    G    C        1      2        2 
  27   chr27_4644284     ZBoe    G    C        0      0        2 
  27   chr27_4644284     ZGre    G    C        0      0        2 
  27   chr27_4644284     ZHar    G    C        0      0        2 
  27   chr27_4644284   Sample    G    C        0      0        2 
  27   chr27_4654743     AAsi    C    G        0      0        2 
  27   chr27_4654743     AKia    C    G        0      0        2 
  27   chr27_4654743     AOna    C    G      0.5      1        2 
  27   chr27_4654743     ASom    C    G        0      0        2 
  27   chr27_4654743     HCab    C    G        0      0        2 
  27   chr27_4654743     HPrz    C    G        0      0        2 
  27   chr27_4654743     ZBoe    C    G        0      0        2 
  27   chr27_4654743     ZGre    C    G        0      0        2 
  27   chr27_4654743     ZHar    C    G        0      0        2 
  27   chr27_4654743   Sample    C    G        0      0        2 
  27   chr27_4676365     AAsi    T    G        0      0        2 
  27   chr27_4676365     AKia    T    G        0      0        2 
  27   chr27_4676365     AOna    T    G        0      0        2 
  27   chr27_4676365     ASom    T    G        0      0        2 
  27   chr27_4676365     HCab    T    G        1      2        2 
  27   chr27_4676365     HPrz    T    G        1      2        2 
  27   chr27_4676365     ZBoe    T    G        0      0        2 
  27   chr27_4676365     ZGre    T    G        0      0        2 
  27   chr27_4676365     ZHar    T    G        0      0        2 
  27   chr27_4676365   Sample    T    G        0      0        2 
  27   chr27_4679574     AAsi    C    G        0      0        2 
  27   chr27_4679574     AKia    C    G      0.5      1        2 
  27   chr27_4679574     AOna    C    G        0      0        2 
  27   chr27_4679574     ASom    C    G        0      0        2 
  27   chr27_4679574     HCab    C    G        1      2        2 
  27   chr27_4679574     HPrz    C    G        1      2        2 
  27   chr27_4679574     ZBoe    C    G        0      0        2 
  27   chr27_4679574     ZGre    C    G        0      0        2 
  27   chr27_4679574     ZHar    C    G        0      0        2 
  27   chr27_4679574   Sample    C    G        0      0        2 
  27   chr27_4680415     AAsi    C    G        0      0        2 
  27   chr27_4680415     AKia    C    G        0      0        2 
  27   chr27_4680415     AOna    C    G        0      0        2 
  27   chr27_4680415     ASom    C    G        0      0        2 
  27   chr27_4680415     HCab    C    G        0      0        2 
  27   chr27_4680415     HPrz    C    G        0      0        2 
  27   chr27_4680415     ZBoe    C    G      0.5      1        2 
  27   chr27_4680415     ZGre    C    G        0      0        2 
  27   chr27_4680415     ZHar    C    G        0      0        2 
  27   chr27_4680415   Sample    C    G        0      0        2 
  27   chr27_4714661     AAsi    G    T        0      0        2 
  27   chr27_4714661     AKia    G    T        0      0        2 
  27   chr27_4714661     AOna    G    T        0      0        2 
  27   chr27_4714661     ASom    G    T        0      0        2 
  27   chr27_4714661     HCab    G    T        0      0        2 
  27   chr27_4714661     HPrz    G    T        0      0        2 
  27   chr27_4714661     ZBoe    G    T        0      0        2 
  27   chr27_4714661     ZGre    G    T        0      0        2 
  27   chr27_4714661     ZHar    G    T        1      2        2 
  27   chr27_4714661   Sample    G    T        0      0        2 
  27   chr27_4718094     AAsi    A    C        0      0        2 
  27   chr27_4718094     AKia    A    C        0      0        2 
  27   chr27_4718094     AOna    A    C        0      0        2 
  27   chr27_4718094     ASom    A    C        0      0        2 
  27   chr27_4718094     HCab    A    C        0      0        2 
  27   chr27_4718094     HPrz    A    C      0.5      1        2 
  27   chr27_4718094     ZBoe    A    C        0      0        2 
  27   chr27_4718094     ZGre    A    C        0      0        2 
  27   chr27_4718094     ZHar    A    C        0      0        2 
  27   chr27_4718094   Sample    A    C        0      0        2 
  27   chr27_4738930     AAsi    A    C        0      0        2 
  27   chr27_4738930     AKia    A    C        0      0        2 
  27   chr27_4738930     AOna    A    C        0      0        2 
  27   chr27_4738930     ASom    A    C        0      0        2 
  27   chr27_4738930     HCab    A    C        0      0        2 
  27   chr27_4738930     HPrz    A    C        0      0        2 
  27   chr27_4738930     ZBoe    A    C        0      0        2 
  27   chr27_4738930     ZGre    A    C        0      0        2 
  27   chr27_4738930     ZHar    A    C      0.5      1        2 
  27   chr27_4738930   Sample    A    C        0      0        2 
  27   chr27_4759823     AAsi    A    T        1      2        2 
  27   chr27_4759823     AKia    A    T        0      0        2 
  27   chr27_4759823     AOna    A    T        0      0        2 
  27   chr27_4759823     ASom    A    T        1      2        2 
  27   chr27_4759823     HCab    A    T        0      0        2 
  27   chr27_4759823     HPrz    A    T        0      0        2 
  27   chr27_4759823     ZBoe    A    T        0      0        2 
  27   chr27_4759823     ZGre    A    T        0      0        2 
  27   chr27_4759823     ZHar    A    T        0      0        2 
  27   chr27_4759823   Sample    A    T        1      2        2 
  27   chr27_4762027     AAsi    C    A        0      0        2 
  27   chr27_4762027     AKia    C    A        0      0        2 
  27   chr27_4762027     AOna    C    A        0      0        2 
  27   chr27_4762027     ASom    C    A        1      2        2 
  27   chr27_4762027     HCab    C    A        0      0        2 
  27   chr27_4762027     HPrz    C    A        0      0        2 
  27   chr27_4762027     ZBoe    C    A        0      0        2 
  27   chr27_4762027     ZGre    C    A        0      0        2 
  27   chr27_4762027     ZHar    C    A        0      0        2 
  27   chr27_4762027   Sample    C    A        0      0        2 
  27   chr27_4763587     AAsi    G    C        0      0        2 
  27   chr27_4763587     AKia    G    C        0      0        2 
  27   chr27_4763587     AOna    G    C        0      0        2 
  27   chr27_4763587     ASom    G    C        0      0        2 
  27   chr27_4763587     HCab    G    C        0      0        2 
  27   chr27_4763587     HPrz    G    C        0      0        2 
  27   chr27_4763587     ZBoe    G    C        1      2        2 
  27   chr27_4763587     ZGre    G    C        1      2        2 
  27   chr27_4763587     ZHar    G    C        0      0        2 
  27   chr27_4763587   Sample    G    C        0      0        2 
  27   chr27_4764518     AAsi    G    C        0      0        2 
  27   chr27_4764518     AKia    G    C        1      2        2 
  27   chr27_4764518     AOna    G    C      0.5      1        2 
  27   chr27_4764518     ASom    G    C        0      0        2 
  27   chr27_4764518     HCab    G    C        1      2        2 
  27   chr27_4764518     HPrz    G    C        1      2        2 
  27   chr27_4764518     ZBoe    G    C        0      0        2 
  27   chr27_4764518     ZGre    G    C        0      0        2 
  27   chr27_4764518     ZHar    G    C        0      0        2 
  27   chr27_4764518   Sample    G    C        0      0        2 
  27   chr27_4784863     AAsi    G    T        0      0        2 
  27   chr27_4784863     AKia    G    T        0      0        2 
  27   chr27_4784863     AOna    G    T        0      0        2 
  27   chr27_4784863     ASom    G    T        0      0        2 
  27   chr27_4784863     HCab    G    T      0.5      1        2 
  27   chr27_4784863     HPrz    G    T        0      0        2 
  27   chr27_4784863     ZBoe    G    T        0      0        2 
  27   chr27_4784863     ZGre    G    T        0      0        2 
  27   chr27_4784863     ZHar    G    T        0      0        2 
  27   chr27_4784863   Sample    G    T        0      0        2 
  27   chr27_4797907     AAsi    T    G        0      0        2 
  27   chr27_4797907     AKia    T    G        0      0        2 
  27   chr27_4797907     AOna    T    G      0.5      1        2 
  27   chr27_4797907     ASom    T    G        0      0        2 
  27   chr27_4797907     HCab    T    G        0      0        2 
  27   chr27_4797907     HPrz    T    G        0      0        2 
  27   chr27_4797907     ZBoe    T    G        0      0        2 
  27   chr27_4797907     ZGre    T    G        0      0        2 
  27   chr27_4797907     ZHar    T    G        0      0        2 
  27   chr27_4797907   Sample    T    G        0      0        2 
  27   chr27_4802962     AAsi    G    T        0      0        2 
  27   chr27_4802962     AKia    G    T      0.5      1        2 
  27   chr27_4802962     AOna    G    T        0      0        2 
  27   chr27_4802962     ASom    G    T        0      0        2 
  27   chr27_4802962     HCab    G    T        0      0        2 
  27   chr27_4802962     HPrz    G    T        0      0        2 
  27   chr27_4802962     ZBoe    G    T        0      0        2 
  27   chr27_4802962     ZGre    G    T        0      0        2 
  27   chr27_4802962     ZHar    G    T        0      0        2 
  27   chr27_4802962   Sample    G    T        0      0        2 
  27   chr27_4810664     AAsi    A    C        1      2        2 
  27   chr27_4810664     AKia    A    C        0      0        2 
  27   chr27_4810664     AOna    A    C        0      0        2 
  27   chr27_4810664     ASom    A    C        1      2        2 
  27   chr27_4810664     HCab    A    C        0      0        2 
  27   chr27_4810664     HPrz    A    C        0      0        2 
  27   chr27_4810664     ZBoe    A    C        0      0        2 
  27   chr27_4810664     ZGre    A    C        0      0        2 
  27   chr27_4810664     ZHar    A    C        0      0        2 
  27   chr27_4810664   Sample    A    C        1      2        2 
  27   chr27_4814206     AAsi    T    G        0      0        2 
  27   chr27_4814206     AKia    T    G        0      0        2 
  27   chr27_4814206     AOna    T    G      0.5      1        2 
  27   chr27_4814206     ASom    T    G        0      0        2 
  27   chr27_4814206     HCab    T    G        0      0        2 
  27   chr27_4814206     HPrz    T    G        0      0        2 
  27   chr27_4814206     ZBoe    T    G        0      0        2 
  27   chr27_4814206     ZGre    T    G        0      0        2 
  27   chr27_4814206     ZHar    T    G        0      0        2 
  27   chr27_4814206   Sample    T    G        0      0        2 
  27   chr27_4838487     AAsi    C    G        0      0        2 
  27   chr27_4838487     AKia    C    G        0      0        2 
  27   chr27_4838487     AOna    C    G        0      0        2 
  27   chr27_4838487     ASom    C    G        0      0        2 
  27   chr27_4838487     HCab    C    G        0      0        2 
  27   chr27_4838487     HPrz    C    G        0      0        2 
  27   chr27_4838487     ZBoe    C    G        0      0        2 
  27   chr27_4838487     ZGre    C    G        1      2        2 
  27   chr27_4838487     ZHar    C    G        0      0        2 
  27   chr27_4838487   Sample    C    G        0      0        2 
  27   chr27_4850808     AAsi    C    G        0      0        2 
  27   chr27_4850808     AKia    C    G        0      0        2 
  27   chr27_4850808     AOna    C    G        0      0        2 
  27   chr27_4850808     ASom    C    G        0      0        2 
  27   chr27_4850808     HCab    C    G        0      0        2 
  27   chr27_4850808     HPrz    C    G        0      0        2 
  27   chr27_4850808     ZBoe    C    G        1      2        2 
  27   chr27_4850808     ZGre    C    G        0      0        2 
  27   chr27_4850808     ZHar    C    G        0      0        2 
  27   chr27_4850808   Sample    C    G        0      0        2 
  27   chr27_4865210     AAsi    G    C        0      0        2 
  27   chr27_4865210     AKia    G    C        0      0        2 
  27   chr27_4865210     AOna    G    C        0      0        2 
  27   chr27_4865210     ASom    G    C      0.5      1        2 
  27   chr27_4865210     HCab    G    C        0      0        2 
  27   chr27_4865210     HPrz    G    C        0      0        2 
  27   chr27_4865210     ZBoe    G    C        0      0        2 
  27   chr27_4865210     ZGre    G    C        0      0        2 
  27   chr27_4865210     ZHar    G    C        0      0        2 
  27   chr27_4865210   Sample    G    C        0      0        2 
  27   chr27_4866183     AAsi    C    A        0      0        2 
  27   chr27_4866183     AKia    C    A        0      0        2 
  27   chr27_4866183     AOna    C    A        0      0        2 
  27   chr27_4866183     ASom    C    A        0      0        2 
  27   chr27_4866183     HCab    C    A        0      0        2 
  27   chr27_4866183     HPrz    C    A        0      0        2 
  27   chr27_4866183     ZBoe    C    A        1      2        2 
  27   chr27_4866183     ZGre    C    A        0      0        2 
  27   chr27_4866183     ZHar    C    A        0      0        2 
  27   chr27_4866183   Sample    C    A        0      0        2 
  27   chr27_4868842     AAsi    G    C        0      0        2 
  27   chr27_4868842     AKia    G    C        0      0        2 
  27   chr27_4868842     AOna    G    C        0      0        2 
  27   chr27_4868842     ASom    G    C        0      0        2 
  27   chr27_4868842     HCab    G    C        0      0        2 
  27   chr27_4868842     HPrz    G    C      0.5      1        2 
  27   chr27_4868842     ZBoe    G    C        0      0        2 
  27   chr27_4868842     ZGre    G    C        0      0        2 
  27   chr27_4868842     ZHar    G    C        0      0        2 
  27   chr27_4868842   Sample    G    C        0      0        2 
  27   chr27_4904145     AAsi    T    G        0      0        2 
  27   chr27_4904145     AKia    T    G        0      0        2 
  27   chr27_4904145     AOna    T    G        0      0        2 
  27   chr27_4904145     ASom    T    G        0      0        2 
  27   chr27_4904145     HCab    T    G        0      0        2 
  27   chr27_4904145     HPrz    T    G      0.5      1        2 
  27   chr27_4904145     ZBoe    T    G        0      0        2 
  27   chr27_4904145     ZGre    T    G        0      0        2 
  27   chr27_4904145     ZHar    T    G        0      0        2 
  27   chr27_4904145   Sample    T    G        0      0        2 
  27   chr27_4923391     AAsi    T    A        0      0        2 
  27   chr27_4923391     AKia    T    A        0      0        2 
  27   chr27_4923391     AOna    T    A        0      0        2 
  27   chr27_4923391     ASom    T    A        0      0        2 
  27   chr27_4923391     HCab    T    A        0      0        2 
  27   chr27_4923391     HPrz    T    A        0      0        2 
  27   chr27_4923391     ZBoe    T    A        0      0        2 
  27   chr27_4923391     ZGre    T    A      0.5      1        2 
  27   chr27_4923391     ZHar    T    A        0      0        2 
  27   chr27_4923391   Sample    T    A        0      0        2 
  27   chr27_4954234     AAsi    G    T        1      2        2 
  27   chr27_4954234     AKia    G    T        1      2        2 
  27   chr27_4954234     AOna    G    T        1      2        2 
  27   chr27_4954234     ASom    G    T        1      2        2 
  27   chr27_4954234     HCab    G    T        0      0        2 
  27   chr27_4954234     HPrz    G    T        0      0        2 
  27   chr27_4954234     ZBoe    G    T        0      0        2 
  27   chr27_4954234     ZGre    G    T        0      0        2 
  27   chr27_4954234     ZHar    G    T        0      0        2 
  27   chr27_4954234   Sample    G    T        1      2        2 
  27   chr27_4959705     AAsi    C    G        1      2        2 
  27   chr27_4959705     AKia    C    G        0      0        2 
  27   chr27_4959705     AOna    C    G        0      0        2 
  27   chr27_4959705     ASom    C    G        1      2        2 
  27   chr27_4959705     HCab    C    G        0      0        2 
  27   chr27_4959705     HPrz    C    G        0      0        2 
  27   chr27_4959705     ZBoe    C    G        0      0        2 
  27   chr27_4959705     ZGre    C    G        0      0        2 
  27   chr27_4959705     ZHar    C    G        0      0        2 
  27   chr27_4959705   Sample    C    G        1      2        2 
  27   chr27_4965122     AAsi    T    G        0      0        2 
  27   chr27_4965122     AKia    T    G        0      0        2 
  27   chr27_4965122     AOna    T    G        0      0        2 
  27   chr27_4965122     ASom    T    G        0      0        2 
  27   chr27_4965122     HCab    T    G        0      0        2 
  27   chr27_4965122     HPrz    T    G        0      0        2 
  27   chr27_4965122     ZBoe    T    G        0      0        2 
  27   chr27_4965122     ZGre    T    G        1      2        2 
  27   chr27_4965122     ZHar    T    G        0      0        2 
  27   chr27_4965122   Sample    T    G        0      0        2 
  27   chr27_4970673     AAsi    A    T        0      0        2 
  27   chr27_4970673     AKia    A    T        0      0        2 
  27   chr27_4970673     AOna    A    T        0      0        2 
  27   chr27_4970673     ASom    A    T      0.5      1        2 
  27   chr27_4970673     HCab    A    T        0      0        2 
  27   chr27_4970673     HPrz    A    T        0      0        2 
  27   chr27_4970673     ZBoe    A    T        0      0        2 
  27   chr27_4970673     ZGre    A    T        0      0        2 
  27   chr27_4970673     ZHar    A    T        0      0        2 
  27   chr27_4970673   Sample    A    T        0      0        2 
  27   chr27_4982266     AAsi    A    T        0      0        2 
  27   chr27_4982266     AKia    A    T        0      0        2 
  27   chr27_4982266     AOna    A    T        0      0        2 
  27   chr27_4982266     ASom    A    T        0      0        2 
  27   chr27_4982266     HCab    A    T        0      0        2 
  27   chr27_4982266     HPrz    A    T      0.5      1        2 
  27   chr27_4982266     ZBoe    A    T        0      0        2 
  27   chr27_4982266     ZGre    A    T        0      0        2 
  27   chr27_4982266     ZHar    A    T        0      0        2 
  27   chr27_4982266   Sample    A    T        0      0        2 
  27   chr27_5009829     AAsi    G    T        0      0        2 
  27   chr27_5009829     AKia    G    T        0      0        2 
  27   chr27_5009829     AOna    G    T        0      0        2 
  27   chr27_5009829     ASom    G    T      0.5      1        2 
  27   chr27_5009829     HCab    G    T        0      0        2 
  27   chr27_5009829     HPrz    G    T        0      0        2 
  27   chr27_5009829     ZBoe    G    T        0      0        2 
  27   chr27_5009829     ZGre    G    T        0      0        2 
  27   chr27_5009829     ZHar    G    T        0      0        2 
  27   chr27_5009829   Sample    G    T        0      0        2 
  27   chr27_5010872     AAsi    T    A        0      0        2 
  27   chr27_5010872     AKia    T    A        0      0        2 
  27   chr27_5010872     AOna    T    A        0      0        2 
  27   chr27_5010872     ASom    T    A        0      0        2 
  27   chr27_5010872     HCab    T    A        1      2        2 
  27   chr27_5010872     HPrz    T    A        1      2        2 
  27   chr27_5010872     ZBoe    T    A        0      0        2 
  27   chr27_5010872     ZGre    T    A        0      0        2 
  27   chr27_5010872     ZHar    T    A        0      0        2 
  27   chr27_5010872   Sample    T    A        0      0        2 
  27   chr27_5018053     AAsi    C    G        0      0        2 
  27   chr27_5018053     AKia    C    G        0      0        2 
  27   chr27_5018053     AOna    C    G        0      0        2 
  27   chr27_5018053     ASom    C    G        0      0        2 
  27   chr27_5018053     HCab    C    G        1      2        2 
  27   chr27_5018053     HPrz    C    G        1      2        2 
  27   chr27_5018053     ZBoe    C    G        0      0        2 
  27   chr27_5018053     ZGre    C    G        0      0        2 
  27   chr27_5018053     ZHar    C    G        0      0        2 
  27   chr27_5018053   Sample    C    G        0      0        2 
  27   chr27_5030652     AAsi    A    C        1      2        2 
  27   chr27_5030652     AKia    A    C        1      2        2 
  27   chr27_5030652     AOna    A    C        1      2        2 
  27   chr27_5030652     ASom    A    C        1      2        2 
  27   chr27_5030652     HCab    A    C        0      0        2 
  27   chr27_5030652     HPrz    A    C        0      0        2 
  27   chr27_5030652     ZBoe    A    C        0      0        2 
  27   chr27_5030652     ZGre    A    C        0      0        2 
  27   chr27_5030652     ZHar    A    C        0      0        2 
  27   chr27_5030652   Sample    A    C        1      2        2 
  27   chr27_5032509     AAsi    G    C        0      0        2 
  27   chr27_5032509     AKia    G    C        0      0        2 
  27   chr27_5032509     AOna    G    C        0      0        2 
  27   chr27_5032509     ASom    G    C        0      0        2 
  27   chr27_5032509     HCab    G    C        0      0        2 
  27   chr27_5032509     HPrz    G    C        0      0        2 
  27   chr27_5032509     ZBoe    G    C      0.5      1        2 
  27   chr27_5032509     ZGre    G    C        0      0        2 
  27   chr27_5032509     ZHar    G    C        0      0        2 
  27   chr27_5032509   Sample    G    C        0      0        2 
  27   chr27_5036953     AAsi    A    C        0      0        2 
  27   chr27_5036953     AKia    A    C        0      0        2 
  27   chr27_5036953     AOna    A    C        0      0        2 
  27   chr27_5036953     ASom    A    C        0      0        2 
  27   chr27_5036953     HCab    A    C        0      0        2 
  27   chr27_5036953     HPrz    A    C        0      0        2 
  27   chr27_5036953     ZBoe    A    C        0      0        2 
  27   chr27_5036953     ZGre    A    C        0      0        2 
  27   chr27_5036953     ZHar    A    C      0.5      1        2 
  27   chr27_5036953   Sample    A    C        0      0        2 
  27   chr27_5037280     AAsi    G    C        0      0        2 
  27   chr27_5037280     AKia    G    C        0      0        2 
  27   chr27_5037280     AOna    G    C        0      0        2 
  27   chr27_5037280     ASom    G    C        0      0        2 
  27   chr27_5037280     HCab    G    C        1      2        2 
  27   chr27_5037280     HPrz    G    C        1      2        2 
  27   chr27_5037280     ZBoe    G    C        0      0        2 
  27   chr27_5037280     ZGre    G    C        0      0        2 
  27   chr27_5037280     ZHar    G    C        0      0        2 
  27   chr27_5037280   Sample    G    C        0      0        2 
  27   chr27_5042098     AAsi    A    C        0      0        2 
  27   chr27_5042098     AKia    A    C        0      0        2 
  27   chr27_5042098     AOna    A    C      0.5      1        2 
  27   chr27_5042098     ASom    A    C        0      0        2 
  27   chr27_5042098     HCab    A    C        0      0        2 
  27   chr27_5042098     HPrz    A    C        0      0        2 
  27   chr27_5042098     ZBoe    A    C        0      0        2 
  27   chr27_5042098     ZGre    A    C        0      0        2 
  27   chr27_5042098     ZHar    A    C        0      0        2 
  27   chr27_5042098   Sample    A    C        0      0        2 
  27   chr27_5057464     AAsi    T    G        0      0        2 
  27   chr27_5057464     AKia    T    G        1      2        2 
  27   chr27_5057464     AOna    T    G        0      0        2 
  27   chr27_5057464     ASom    T    G        0      0        2 
  27   chr27_5057464     HCab    T    G        0      0        2 
  27   chr27_5057464     HPrz    T    G        0      0        2 
  27   chr27_5057464     ZBoe    T    G        0      0        2 
  27   chr27_5057464     ZGre    T    G        0      0        2 
  27   chr27_5057464     ZHar    T    G        0      0        2 
  27   chr27_5057464   Sample    T    G        0      0        2 
  27   chr27_5061315     AAsi    G    C        0      0        2 
  27   chr27_5061315     AKia    G    C        1      2        2 
  27   chr27_5061315     AOna    G    C        0      0        2 
  27   chr27_5061315     ASom    G    C        0      0        2 
  27   chr27_5061315     HCab    G    C        0      0        2 
  27   chr27_5061315     HPrz    G    C        0      0        2 
  27   chr27_5061315     ZBoe    G    C        0      0        2 
  27   chr27_5061315     ZGre    G    C        0      0        2 
  27   chr27_5061315     ZHar    G    C        0      0        2 
  27   chr27_5061315   Sample    G    C        0      0        2 
  27   chr27_5069602     AAsi    C    A        0      0        2 
  27   chr27_5069602     AKia    C    A        0      0        2 
  27   chr27_5069602     AOna    C    A        0      0        2 
  27   chr27_5069602     ASom    C    A        0      0        2 
  27   chr27_5069602     HCab    C    A        1      2        2 
  27   chr27_5069602     HPrz    C    A        1      2        2 
  27   chr27_5069602     ZBoe    C    A        0      0        2 
  27   chr27_5069602     ZGre    C    A        0      0        2 
  27   chr27_5069602     ZHar    C    A        0      0        2 
  27   chr27_5069602   Sample    C    A        0      0        2 
  27   chr27_5074189     AAsi    C    G        0      0        2 
  27   chr27_5074189     AKia    C    G        0      0        2 
  27   chr27_5074189     AOna    C    G        1      2        2 
  27   chr27_5074189     ASom    C    G        0      0        2 
  27   chr27_5074189     HCab    C    G        0      0        2 
  27   chr27_5074189     HPrz    C    G        0      0        2 
  27   chr27_5074189     ZBoe    C    G        0      0        2 
  27   chr27_5074189     ZGre    C    G        0      0        2 
  27   chr27_5074189     ZHar    C    G        0      0        2 
  27   chr27_5074189   Sample    C    G        0      0        2 
  27   chr27_5088179     AAsi    T    G        1      2        2 
  27   chr27_5088179     AKia    T    G        0      0        2 
  27   chr27_5088179     AOna    T    G        0      0        2 
  27   chr27_5088179     ASom    T    G        1      2        2 
  27   chr27_5088179     HCab    T    G        0      0        2 
  27   chr27_5088179     HPrz    T    G        0      0        2 
  27   chr27_5088179     ZBoe    T    G        0      0        2 
  27   chr27_5088179     ZGre    T    G        0      0        2 
  27   chr27_5088179     ZHar    T    G        0      0        2 
  27   chr27_5088179   Sample    T    G        1      2        2 
  27   chr27_5089216     AAsi    C    G        0      0        2 
  27   chr27_5089216     AKia    C    G        0      0        2 
  27   chr27_5089216     AOna    C    G        0      0        2 
  27   chr27_5089216     ASom    C    G        0      0        2 
  27   chr27_5089216     HCab    C    G        1      2        2 
  27   chr27_5089216     HPrz    C    G        1      2        2 
  27   chr27_5089216     ZBoe    C    G        0      0        2 
  27   chr27_5089216     ZGre    C    G        0      0        2 
  27   chr27_5089216     ZHar    C    G        0      0        2 
  27   chr27_5089216   Sample    C    G        0      0        2 
  27   chr27_5091910     AAsi    A    C        0      0        2 
  27   chr27_5091910     AKia    A    C        0      0        2 
  27   chr27_5091910     AOna    A    C        0      0        2 
  27   chr27_5091910     ASom    A    C        0      0        2 
  27   chr27_5091910     HCab    A    C        1      2        2 
  27   chr27_5091910     HPrz    A    C        1      2        2 
  27   chr27_5091910     ZBoe    A    C        0      0        2 
  27   chr27_5091910     ZGre    A    C        0      0        2 
  27   chr27_5091910     ZHar    A    C        0      0        2 
  27   chr27_5091910   Sample    A    C        0      0        2 
  27   chr27_5133505     AAsi    T    G        1      2        2 
  27   chr27_5133505     AKia    T    G        1      2        2 
  27   chr27_5133505     AOna    T    G        1      2        2 
  27   chr27_5133505     ASom    T    G        1      2        2 
  27   chr27_5133505     HCab    T    G        0      0        2 
  27   chr27_5133505     HPrz    T    G        0      0        2 
  27   chr27_5133505     ZBoe    T    G        0      0        2 
  27   chr27_5133505     ZGre    T    G        0      0        2 
  27   chr27_5133505     ZHar    T    G        0      0        2 
  27   chr27_5133505   Sample    T    G        1      2        2 
  27   chr27_5140784     AAsi    G    T        0      0        2 
  27   chr27_5140784     AKia    G    T        1      2        2 
  27   chr27_5140784     AOna    G    T        0      0        2 
  27   chr27_5140784     ASom    G    T        0      0        2 
  27   chr27_5140784     HCab    G    T        0      0        2 
  27   chr27_5140784     HPrz    G    T        0      0        2 
  27   chr27_5140784     ZBoe    G    T        0      0        2 
  27   chr27_5140784     ZGre    G    T        0      0        2 
  27   chr27_5140784     ZHar    G    T        0      0        2 
  27   chr27_5140784   Sample    G    T        0      0        2 
  27   chr27_5145316     AAsi    G    C        0      0        2 
  27   chr27_5145316     AKia    G    C        1      2        2 
  27   chr27_5145316     AOna    G    C        0      0        2 
  27   chr27_5145316     ASom    G    C        0      0        2 
  27   chr27_5145316     HCab    G    C        0      0        2 
  27   chr27_5145316     HPrz    G    C        0      0        2 
  27   chr27_5145316     ZBoe    G    C        0      0        2 
  27   chr27_5145316     ZGre    G    C        0      0        2 
  27   chr27_5145316     ZHar    G    C        0      0        2 
  27   chr27_5145316   Sample    G    C        0      0        2 
  27   chr27_5155051     AAsi    C    A        0      0        2 
  27   chr27_5155051     AKia    C    A        0      0        2 
  27   chr27_5155051     AOna    C    A        1      2        2 
  27   chr27_5155051     ASom    C    A        0      0        2 
  27   chr27_5155051     HCab    C    A        0      0        2 
  27   chr27_5155051     HPrz    C    A        0      0        2 
  27   chr27_5155051     ZBoe    C    A        0      0        2 
  27   chr27_5155051     ZGre    C    A        0      0        2 
  27   chr27_5155051     ZHar    C    A        0      0        2 
  27   chr27_5155051   Sample    C    A        0      0        2 
  27   chr27_5164437     AAsi    T    G        0      0        2 
  27   chr27_5164437     AKia    T    G        0      0        2 
  27   chr27_5164437     AOna    T    G        0      0        2 
  27   chr27_5164437     ASom    T    G        0      0        2 
  27   chr27_5164437     HCab    T    G        0      0        2 
  27   chr27_5164437     HPrz    T    G        0      0        2 
  27   chr27_5164437     ZBoe    T    G      0.5      1        2 
  27   chr27_5164437     ZGre    T    G        0      0        2 
  27   chr27_5164437     ZHar    T    G        0      0        2 
  27   chr27_5164437   Sample    T    G        0      0        2 
  27   chr27_5210812     AAsi    A    C        0      0        2 
  27   chr27_5210812     AKia    A    C        0      0        2 
  27   chr27_5210812     AOna    A    C        0      0        2 
  27   chr27_5210812     ASom    A    C        0      0        2 
  27   chr27_5210812     HCab    A    C        0      0        2 
  27   chr27_5210812     HPrz    A    C        0      0        2 
  27   chr27_5210812     ZBoe    A    C        1      2        2 
  27   chr27_5210812     ZGre    A    C        1      2        2 
  27   chr27_5210812     ZHar    A    C        1      2        2 
  27   chr27_5210812   Sample    A    C        0      0        2 
  27   chr27_5218584     AAsi    A    C        0      0        2 
  27   chr27_5218584     AKia    A    C        0      0        2 
  27   chr27_5218584     AOna    A    C        0      0        2 
  27   chr27_5218584     ASom    A    C        0      0        2 
  27   chr27_5218584     HCab    A    C        0      0        2 
  27   chr27_5218584     HPrz    A    C        0      0        2 
  27   chr27_5218584     ZBoe    A    C        1      2        2 
  27   chr27_5218584     ZGre    A    C        1      2        2 
  27   chr27_5218584     ZHar    A    C        1      2        2 
  27   chr27_5218584   Sample    A    C        0      0        2 
  27   chr27_5272343     AAsi    C    G        0      0        2 
  27   chr27_5272343     AKia    C    G        0      0        2 
  27   chr27_5272343     AOna    C    G        0      0        2 
  27   chr27_5272343     ASom    C    G        0      0        2 
  27   chr27_5272343     HCab    C    G        1      2        2 
  27   chr27_5272343     HPrz    C    G        1      2        2 
  27   chr27_5272343     ZBoe    C    G        0      0        2 
  27   chr27_5272343     ZGre    C    G        0      0        2 
  27   chr27_5272343     ZHar    C    G        0      0        2 
  27   chr27_5272343   Sample    C    G        0      0        2 
  27   chr27_5326679     AAsi    C    A        0      0        2 
  27   chr27_5326679     AKia    C    A        0      0        2 
  27   chr27_5326679     AOna    C    A        0      0        2 
  27   chr27_5326679     ASom    C    A        0      0        2 
  27   chr27_5326679     HCab    C    A        0      0        2 
  27   chr27_5326679     HPrz    C    A        0      0        2 
  27   chr27_5326679     ZBoe    C    A      0.5      1        2 
  27   chr27_5326679     ZGre    C    A        0      0        2 
  27   chr27_5326679     ZHar    C    A        0      0        2 
  27   chr27_5326679   Sample    C    A        0      0        2 
  27   chr27_5331030     AAsi    T    G        0      0        2 
  27   chr27_5331030     AKia    T    G        0      0        2 
  27   chr27_5331030     AOna    T    G        0      0        2 
  27   chr27_5331030     ASom    T    G        0      0        2 
  27   chr27_5331030     HCab    T    G        1      2        2 
  27   chr27_5331030     HPrz    T    G        1      2        2 
  27   chr27_5331030     ZBoe    T    G        0      0        2 
  27   chr27_5331030     ZGre    T    G        0      0        2 
  27   chr27_5331030     ZHar    T    G        0      0        2 
  27   chr27_5331030   Sample    T    G        0      0        2 
  27   chr27_5396299     AAsi    G    C        0      0        2 
  27   chr27_5396299     AKia    G    C      0.5      1        2 
  27   chr27_5396299     AOna    G    C        0      0        2 
  27   chr27_5396299     ASom    G    C        0      0        2 
  27   chr27_5396299     HCab    G    C        0      0        2 
  27   chr27_5396299     HPrz    G    C        0      0        2 
  27   chr27_5396299     ZBoe    G    C        0      0        2 
  27   chr27_5396299     ZGre    G    C        0      0        2 
  27   chr27_5396299     ZHar    G    C        0      0        2 
  27   chr27_5396299   Sample    G    C        0      0        2 
  27   chr27_5614951     AAsi    T    G        0      0        2 
  27   chr27_5614951     AKia    T    G        0      0        2 
  27   chr27_5614951     AOna    T    G        0      0        2 
  27   chr27_5614951     ASom    T    G        0      0        2 
  27   chr27_5614951     HCab    T    G        0      0        2 
  27   chr27_5614951     HPrz    T    G        0      0        2 
  27   chr27_5614951     ZBoe    T    G        0      0        2 
  27   chr27_5614951     ZGre    T    G        0      0        2 
  27   chr27_5614951     ZHar    T    G      0.5      1        2 
  27   chr27_5614951   Sample    T    G        0      0        2 
  27   chr27_5625341     AAsi    A    C        0      0        2 
  27   chr27_5625341     AKia    A    C        0      0        2 
  27   chr27_5625341     AOna    A    C        0      0        2 
  27   chr27_5625341     ASom    A    C        0      0        2 
  27   chr27_5625341     HCab    A    C        0      0        2 
  27   chr27_5625341     HPrz    A    C        0      0        2 
  27   chr27_5625341     ZBoe    A    C        0      0        2 
  27   chr27_5625341     ZGre    A    C        0      0        2 
  27   chr27_5625341     ZHar    A    C        1      2        2 
  27   chr27_5625341   Sample    A    C        0      0        2 
  27   chr27_5632980     AAsi    C    A        0      0        2 
  27   chr27_5632980     AKia    C    A        0      0        2 
  27   chr27_5632980     AOna    C    A        0      0        2 
  27   chr27_5632980     ASom    C    A        0      0        2 
  27   chr27_5632980     HCab    C    A        1      2        2 
  27   chr27_5632980     HPrz    C    A        0      0        2 
  27   chr27_5632980     ZBoe    C    A        0      0        2 
  27   chr27_5632980     ZGre    C    A        0      0        2 
  27   chr27_5632980     ZHar    C    A        0      0        2 
  27   chr27_5632980   Sample    C    A        0      0        2 
  27   chr27_5645656     AAsi    T    A      0.5      1        2 
  27   chr27_5645656     AKia    T    A        0      0        2 
  27   chr27_5645656     AOna    T    A        0      0        2 
  27   chr27_5645656     ASom    T    A        0      0        2 
  27   chr27_5645656     HCab    T    A        0      0        2 
  27   chr27_5645656     HPrz    T    A        0      0        2 
  27   chr27_5645656     ZBoe    T    A        0      0        2 
  27   chr27_5645656     ZGre    T    A        0      0        2 
  27   chr27_5645656     ZHar    T    A        0      0        2 
  27   chr27_5645656   Sample    T    A        0      0        2 
  27   chr27_5652984     AAsi    C    G        0      0        2 
  27   chr27_5652984     AKia    C    G        0      0        2 
  27   chr27_5652984     AOna    C    G        0      0        2 
  27   chr27_5652984     ASom    C    G        0      0        2 
  27   chr27_5652984     HCab    C    G        1      2        2 
  27   chr27_5652984     HPrz    C    G      0.5      1        2 
  27   chr27_5652984     ZBoe    C    G        0      0        2 
  27   chr27_5652984     ZGre    C    G        0      0        2 
  27   chr27_5652984     ZHar    C    G        0      0        2 
  27   chr27_5652984   Sample    C    G        0      0        2 
  27   chr27_5687852     AAsi    A    C        0      0        2 
  27   chr27_5687852     AKia    A    C        0      0        2 
  27   chr27_5687852     AOna    A    C        0      0        2 
  27   chr27_5687852     ASom    A    C        0      0        2 
  27   chr27_5687852     HCab    A    C        0      0        2 
  27   chr27_5687852     HPrz    A    C        0      0        2 
  27   chr27_5687852     ZBoe    A    C        0      0        2 
  27   chr27_5687852     ZGre    A    C        1      2        2 
  27   chr27_5687852     ZHar    A    C        0      0        2 
  27   chr27_5687852   Sample    A    C        0      0        2 
  27   chr27_5704095     AAsi    G    C        0      0        2 
  27   chr27_5704095     AKia    G    C        0      0        2 
  27   chr27_5704095     AOna    G    C        0      0        2 
  27   chr27_5704095     ASom    G    C        0      0        2 
  27   chr27_5704095     HCab    G    C        0      0        2 
  27   chr27_5704095     HPrz    G    C        0      0        2 
  27   chr27_5704095     ZBoe    G    C        0      0        2 
  27   chr27_5704095     ZGre    G    C      0.5      1        2 
  27   chr27_5704095     ZHar    G    C        0      0        2 
  27   chr27_5704095   Sample    G    C        0      0        2 
  27   chr27_5709693     AAsi    G    T      0.5      1        2 
  27   chr27_5709693     AKia    G    T        0      0        2 
  27   chr27_5709693     AOna    G    T        0      0        2 
  27   chr27_5709693     ASom    G    T        0      0        2 
  27   chr27_5709693     HCab    G    T        0      0        2 
  27   chr27_5709693     HPrz    G    T        0      0        2 
  27   chr27_5709693     ZBoe    G    T        0      0        2 
  27   chr27_5709693     ZGre    G    T        0      0        2 
  27   chr27_5709693     ZHar    G    T        0      0        2 
  27   chr27_5709693   Sample    G    T        0      0        2 
  27   chr27_5730325     AAsi    G    C        0      0        2 
  27   chr27_5730325     AKia    G    C        0      0        2 
  27   chr27_5730325     AOna    G    C        0      0        2 
  27   chr27_5730325     ASom    G    C        0      0        2 
  27   chr27_5730325     HCab    G    C      0.5      1        2 
  27   chr27_5730325     HPrz    G    C      0.5      1        2 
  27   chr27_5730325     ZBoe    G    C        0      0        2 
  27   chr27_5730325     ZGre    G    C        0      0        2 
  27   chr27_5730325     ZHar    G    C        0      0        2 
  27   chr27_5730325   Sample    G    C        0      0        2 
  27   chr27_5822605     AAsi    C    A        0      0        2 
  27   chr27_5822605     AKia    C    A        0      0        2 
  27   chr27_5822605     AOna    C    A        0      0        2 
  27   chr27_5822605     ASom    C    A        0      0        2 
  27   chr27_5822605     HCab    C    A        0      0        2 
  27   chr27_5822605     HPrz    C    A        0      0        2 
  27   chr27_5822605     ZBoe    C    A        1      2        2 
  27   chr27_5822605     ZGre    C    A        0      0        2 
  27   chr27_5822605     ZHar    C    A        0      0        2 
  27   chr27_5822605   Sample    C    A        0      0        2 
  27   chr27_5861425     AAsi    C    G        0      0        2 
  27   chr27_5861425     AKia    C    G        0      0        2 
  27   chr27_5861425     AOna    C    G        0      0        2 
  27   chr27_5861425     ASom    C    G        0      0        2 
  27   chr27_5861425     HCab    C    G        0      0        2 
  27   chr27_5861425     HPrz    C    G        0      0        2 
  27   chr27_5861425     ZBoe    C    G        1      2        2 
  27   chr27_5861425     ZGre    C    G        1      2        2 
  27   chr27_5861425     ZHar    C    G        1      2        2 
  27   chr27_5861425   Sample    C    G        0      0        2 
  27   chr27_5917277     AAsi    T    G        0      0        2 
  27   chr27_5917277     AKia    T    G        0      0        2 
  27   chr27_5917277     AOna    T    G        0      0        2 
  27   chr27_5917277     ASom    T    G        0      0        2 
  27   chr27_5917277     HCab    T    G        1      2        2 
  27   chr27_5917277     HPrz    T    G        1      2        2 
  27   chr27_5917277     ZBoe    T    G        0      0        2 
  27   chr27_5917277     ZGre    T    G        0      0        2 
  27   chr27_5917277     ZHar    T    G        0      0        2 
  27   chr27_5917277   Sample    T    G        0      0        2 
  27   chr27_5920699     AAsi    T    A        0      0        2 
  27   chr27_5920699     AKia    T    A        0      0        2 
  27   chr27_5920699     AOna    T    A        0      0        2 
  27   chr27_5920699     ASom    T    A        0      0        2 
  27   chr27_5920699     HCab    T    A        0      0        2 
  27   chr27_5920699     HPrz    T    A        0      0        2 
  27   chr27_5920699     ZBoe    T    A        0      0        2 
  27   chr27_5920699     ZGre    T    A        1      2        2 
  27   chr27_5920699     ZHar    T    A        0      0        2 
  27   chr27_5920699   Sample    T    A        0      0        2 
  27   chr27_5946259     AAsi    A    C        0      0        2 
  27   chr27_5946259     AKia    A    C        0      0        2 
  27   chr27_5946259     AOna    A    C        0      0        2 
  27   chr27_5946259     ASom    A    C        0      0        2 
  27   chr27_5946259     HCab    A    C        0      0        2 
  27   chr27_5946259     HPrz    A    C        0      0        2 
  27   chr27_5946259     ZBoe    A    C        0      0        2 
  27   chr27_5946259     ZGre    A    C        0      0        2 
  27   chr27_5946259     ZHar    A    C        1      2        2 
  27   chr27_5946259   Sample    A    C        0      0        2 
  27   chr27_5948418     AAsi    G    C        0      0        2 
  27   chr27_5948418     AKia    G    C        0      0        2 
  27   chr27_5948418     AOna    G    C        0      0        2 
  27   chr27_5948418     ASom    G    C        1      2        2 
  27   chr27_5948418     HCab    G    C        0      0        2 
  27   chr27_5948418     HPrz    G    C        0      0        2 
  27   chr27_5948418     ZBoe    G    C        0      0        2 
  27   chr27_5948418     ZGre    G    C        0      0        2 
  27   chr27_5948418     ZHar    G    C        0      0        2 
  27   chr27_5948418   Sample    G    C        0      0        2 
  27   chr27_5959800     AAsi    A    T        0      0        2 
  27   chr27_5959800     AKia    A    T        0      0        2 
  27   chr27_5959800     AOna    A    T        0      0        2 
  27   chr27_5959800     ASom    A    T        0      0        2 
  27   chr27_5959800     HCab    A    T        0      0        2 
  27   chr27_5959800     HPrz    A    T        0      0        2 
  27   chr27_5959800     ZBoe    A    T        1      2        2 
  27   chr27_5959800     ZGre    A    T        0      0        2 
  27   chr27_5959800     ZHar    A    T        0      0        2 
  27   chr27_5959800   Sample    A    T        0      0        2 
  27   chr27_5984478     AAsi    T    G        0      0        2 
  27   chr27_5984478     AKia    T    G        0      0        2 
  27   chr27_5984478     AOna    T    G        0      0        2 
  27   chr27_5984478     ASom    T    G        0      0        2 
  27   chr27_5984478     HCab    T    G        0      0        2 
  27   chr27_5984478     HPrz    T    G        0      0        2 
  27   chr27_5984478     ZBoe    T    G        0      0        2 
  27   chr27_5984478     ZGre    T    G      0.5      1        2 
  27   chr27_5984478     ZHar    T    G        0      0        2 
  27   chr27_5984478   Sample    T    G        0      0        2 
  27   chr27_6046622     AAsi    G    C        0      0        2 
  27   chr27_6046622     AKia    G    C        0      0        2 
  27   chr27_6046622     AOna    G    C        0      0        2 
  27   chr27_6046622     ASom    G    C        0      0        2 
  27   chr27_6046622     HCab    G    C        0      0        2 
  27   chr27_6046622     HPrz    G    C        0      0        2 
  27   chr27_6046622     ZBoe    G    C        0      0        2 
  27   chr27_6046622     ZGre    G    C        1      2        2 
  27   chr27_6046622     ZHar    G    C        0      0        2 
  27   chr27_6046622   Sample    G    C        0      0        2 
  27   chr27_6087052     AAsi    A    T        1      2        2 
  27   chr27_6087052     AKia    A    T        0      0        2 
  27   chr27_6087052     AOna    A    T        0      0        2 
  27   chr27_6087052     ASom    A    T        0      0        2 
  27   chr27_6087052     HCab    A    T        0      0        2 
  27   chr27_6087052     HPrz    A    T        0      0        2 
  27   chr27_6087052     ZBoe    A    T        0      0        2 
  27   chr27_6087052     ZGre    A    T        0      0        2 
  27   chr27_6087052     ZHar    A    T        0      0        2 
  27   chr27_6087052   Sample    A    T        1      2        2 
  27   chr27_6092017     AAsi    T    G        0      0        2 
  27   chr27_6092017     AKia    T    G        1      2        2 
  27   chr27_6092017     AOna    T    G        1      2        2 
  27   chr27_6092017     ASom    T    G        0      0        2 
  27   chr27_6092017     HCab    T    G        0      0        2 
  27   chr27_6092017     HPrz    T    G        0      0        2 
  27   chr27_6092017     ZBoe    T    G        0      0        2 
  27   chr27_6092017     ZGre    T    G        0      0        2 
  27   chr27_6092017     ZHar    T    G        0      0        2 
  27   chr27_6092017   Sample    T    G        0      0        2 
  27   chr27_6095027     AAsi    A    C        0      0        2 
  27   chr27_6095027     AKia    A    C        0      0        2 
  27   chr27_6095027     AOna    A    C        0      0        2 
  27   chr27_6095027     ASom    A    C        0      0        2 
  27   chr27_6095027     HCab    A    C        0      0        2 
  27   chr27_6095027     HPrz    A    C        0      0        2 
  27   chr27_6095027     ZBoe    A    C        0      0        2 
  27   chr27_6095027     ZGre    A    C        0      0        2 
  27   chr27_6095027     ZHar    A    C        1      2        2 
  27   chr27_6095027   Sample    A    C        0      0        2 
  27   chr27_6095893     AAsi    G    T        0      0        2 
  27   chr27_6095893     AKia    G    T        0      0        2 
  27   chr27_6095893     AOna    G    T        0      0        2 
  27   chr27_6095893     ASom    G    T        0      0        2 
  27   chr27_6095893     HCab    G    T        0      0        2 
  27   chr27_6095893     HPrz    G    T        0      0        2 
  27   chr27_6095893     ZBoe    G    T      0.5      1        2 
  27   chr27_6095893     ZGre    G    T        0      0        2 
  27   chr27_6095893     ZHar    G    T        0      0        2 
  27   chr27_6095893   Sample    G    T        0      0        2 
  27   chr27_6100915     AAsi    G    T        0      0        2 
  27   chr27_6100915     AKia    G    T        0      0        2 
  27   chr27_6100915     AOna    G    T        0      0        2 
  27   chr27_6100915     ASom    G    T        0      0        2 
  27   chr27_6100915     HCab    G    T        0      0        2 
  27   chr27_6100915     HPrz    G    T        0      0        2 
  27   chr27_6100915     ZBoe    G    T        0      0        2 
  27   chr27_6100915     ZGre    G    T        0      0        2 
  27   chr27_6100915     ZHar    G    T      0.5      1        2 
  27   chr27_6100915   Sample    G    T        0      0        2 
  27   chr27_6104344     AAsi    C    G        0      0        2 
  27   chr27_6104344     AKia    C    G        0      0        2 
  27   chr27_6104344     AOna    C    G        0      0        2 
  27   chr27_6104344     ASom    C    G        0      0        2 
  27   chr27_6104344     HCab    C    G        0      0        2 
  27   chr27_6104344     HPrz    C    G        0      0        2 
  27   chr27_6104344     ZBoe    C    G        0      0        2 
  27   chr27_6104344     ZGre    C    G        0      0        2 
  27   chr27_6104344     ZHar    C    G        1      2        2 
  27   chr27_6104344   Sample    C    G        0      0        2 
  27   chr27_6107142     AAsi    A    T        0      0        2 
  27   chr27_6107142     AKia    A    T        0      0        2 
  27   chr27_6107142     AOna    A    T        0      0        2 
  27   chr27_6107142     ASom    A    T        0      0        2 
  27   chr27_6107142     HCab    A    T      0.5      1        2 
  27   chr27_6107142     HPrz    A    T        0      0        2 
  27   chr27_6107142     ZBoe    A    T        0      0        2 
  27   chr27_6107142     ZGre    A    T        0      0        2 
  27   chr27_6107142     ZHar    A    T        0      0        2 
  27   chr27_6107142   Sample    A    T        0      0        2 
  27   chr27_6132965     AAsi    A    T        0      0        2 
  27   chr27_6132965     AKia    A    T        0      0        2 
  27   chr27_6132965     AOna    A    T        0      0        2 
  27   chr27_6132965     ASom    A    T        0      0        2 
  27   chr27_6132965     HCab    A    T        0      0        2 
  27   chr27_6132965     HPrz    A    T        0      0        2 
  27   chr27_6132965     ZBoe    A    T      0.5      1        2 
  27   chr27_6132965     ZGre    A    T        1      2        2 
  27   chr27_6132965     ZHar    A    T        1      2        2 
  27   chr27_6132965   Sample    A    T        0      0        2 
  27   chr27_6147715     AAsi    A    C        0      0        2 
  27   chr27_6147715     AKia    A    C        1      2        2 
  27   chr27_6147715     AOna    A    C        1      2        2 
  27   chr27_6147715     ASom    A    C        0      0        2 
  27   chr27_6147715     HCab    A    C        0      0        2 
  27   chr27_6147715     HPrz    A    C        0      0        2 
  27   chr27_6147715     ZBoe    A    C        0      0        2 
  27   chr27_6147715     ZGre    A    C        0      0        2 
  27   chr27_6147715     ZHar    A    C        0      0        2 
  27   chr27_6147715   Sample    A    C        0      0        2 
  27   chr27_6172308     AAsi    C    G        0      0        2 
  27   chr27_6172308     AKia    C    G        0      0        2 
  27   chr27_6172308     AOna    C    G        0      0        2 
  27   chr27_6172308     ASom    C    G        0      0        2 
  27   chr27_6172308     HCab    C    G        0      0        2 
  27   chr27_6172308     HPrz    C    G        0      0        2 
  27   chr27_6172308     ZBoe    C    G      0.5      1        2 
  27   chr27_6172308     ZGre    C    G        0      0        2 
  27   chr27_6172308     ZHar    C    G        0      0        2 
  27   chr27_6172308   Sample    C    G        0      0        2 
  27   chr27_6177773     AAsi    C    A        0      0        2 
  27   chr27_6177773     AKia    C    A        0      0        2 
  27   chr27_6177773     AOna    C    A        0      0        2 
  27   chr27_6177773     ASom    C    A        0      0        2 
  27   chr27_6177773     HCab    C    A        1      2        2 
  27   chr27_6177773     HPrz    C    A        1      2        2 
  27   chr27_6177773     ZBoe    C    A        0      0        2 
  27   chr27_6177773     ZGre    C    A        0      0        2 
  27   chr27_6177773     ZHar    C    A        0      0        2 
  27   chr27_6177773   Sample    C    A        0      0        2 
  27   chr27_6224713     AAsi    C    A        0      0        2 
  27   chr27_6224713     AKia    C    A        0      0        2 
  27   chr27_6224713     AOna    C    A        0      0        2 
  27   chr27_6224713     ASom    C    A        0      0        2 
  27   chr27_6224713     HCab    C    A        0      0        2 
  27   chr27_6224713     HPrz    C    A        0      0        2 
  27   chr27_6224713     ZBoe    C    A        0      0        2 
  27   chr27_6224713     ZGre    C    A        0      0        2 
  27   chr27_6224713     ZHar    C    A      0.5      1        2 
  27   chr27_6224713   Sample    C    A        0      0        2 
  27   chr27_6245723     AAsi    T    A      0.5      1        2 
  27   chr27_6245723     AKia    T    A        0      0        2 
  27   chr27_6245723     AOna    T    A        0      0        2 
  27   chr27_6245723     ASom    T    A        0      0        2 
  27   chr27_6245723     HCab    T    A        0      0        2 
  27   chr27_6245723     HPrz    T    A        0      0        2 
  27   chr27_6245723     ZBoe    T    A        0      0        2 
  27   chr27_6245723     ZGre    T    A        0      0        2 
  27   chr27_6245723     ZHar    T    A        0      0        2 
  27   chr27_6245723   Sample    T    A        0      0        2 
  27   chr27_6269544     AAsi    T    A        0      0        2 
  27   chr27_6269544     AKia    T    A        0      0        2 
  27   chr27_6269544     AOna    T    A        0      0        2 
  27   chr27_6269544     ASom    T    A        0      0        2 
  27   chr27_6269544     HCab    T    A        0      0        2 
  27   chr27_6269544     HPrz    T    A      0.5      1        2 
  27   chr27_6269544     ZBoe    T    A        0      0        2 
  27   chr27_6269544     ZGre    T    A        0      0        2 
  27   chr27_6269544     ZHar    T    A        0      0        2 
  27   chr27_6269544   Sample    T    A        0      0        2 
  27   chr27_6296654     AAsi    C    G        0      0        2 
  27   chr27_6296654     AKia    C    G        0      0        2 
  27   chr27_6296654     AOna    C    G        0      0        2 
  27   chr27_6296654     ASom    C    G        0      0        2 
  27   chr27_6296654     HCab    C    G        0      0        2 
  27   chr27_6296654     HPrz    C    G        0      0        2 
  27   chr27_6296654     ZBoe    C    G      0.5      1        2 
  27   chr27_6296654     ZGre    C    G        0      0        2 
  27   chr27_6296654     ZHar    C    G        0      0        2 
  27   chr27_6296654   Sample    C    G        0      0        2 
  27   chr27_6298674     AAsi    G    T        0      0        2 
  27   chr27_6298674     AKia    G    T        0      0        2 
  27   chr27_6298674     AOna    G    T        0      0        2 
  27   chr27_6298674     ASom    G    T        0      0        2 
  27   chr27_6298674     HCab    G    T        1      2        2 
  27   chr27_6298674     HPrz    G    T        1      2        2 
  27   chr27_6298674     ZBoe    G    T        0      0        2 
  27   chr27_6298674     ZGre    G    T        0      0        2 
  27   chr27_6298674     ZHar    G    T        0      0        2 
  27   chr27_6298674   Sample    G    T        0      0        2 
  27   chr27_6326330     AAsi    G    C        1      2        2 
  27   chr27_6326330     AKia    G    C        1      2        2 
  27   chr27_6326330     AOna    G    C        1      2        2 
  27   chr27_6326330     ASom    G    C        1      2        2 
  27   chr27_6326330     HCab    G    C        0      0        2 
  27   chr27_6326330     HPrz    G    C        0      0        2 
  27   chr27_6326330     ZBoe    G    C        0      0        2 
  27   chr27_6326330     ZGre    G    C        0      0        2 
  27   chr27_6326330     ZHar    G    C        0      0        2 
  27   chr27_6326330   Sample    G    C        1      2        2 
  27   chr27_6335877     AAsi    A    C        0      0        2 
  27   chr27_6335877     AKia    A    C        0      0        2 
  27   chr27_6335877     AOna    A    C        0      0        2 
  27   chr27_6335877     ASom    A    C        0      0        2 
  27   chr27_6335877     HCab    A    C        1      2        2 
  27   chr27_6335877     HPrz    A    C        1      2        2 
  27   chr27_6335877     ZBoe    A    C        0      0        2 
  27   chr27_6335877     ZGre    A    C        0      0        2 
  27   chr27_6335877     ZHar    A    C        0      0        2 
  27   chr27_6335877   Sample    A    C        0      0        2 
  27   chr27_6371296     AAsi    C    A        0      0        2 
  27   chr27_6371296     AKia    C    A        0      0        2 
  27   chr27_6371296     AOna    C    A        0      0        2 
  27   chr27_6371296     ASom    C    A        0      0        2 
  27   chr27_6371296     HCab    C    A        0      0        2 
  27   chr27_6371296     HPrz    C    A        0      0        2 
  27   chr27_6371296     ZBoe    C    A        0      0        2 
  27   chr27_6371296     ZGre    C    A        0      0        2 
  27   chr27_6371296     ZHar    C    A        1      2        2 
  27   chr27_6371296   Sample    C    A        0      0        2 
  27   chr27_6383439     AAsi    C    G        0      0        2 
  27   chr27_6383439     AKia    C    G        0      0        2 
  27   chr27_6383439     AOna    C    G        0      0        2 
  27   chr27_6383439     ASom    C    G        0      0        2 
  27   chr27_6383439     HCab    C    G        0      0        2 
  27   chr27_6383439     HPrz    C    G        0      0        2 
  27   chr27_6383439     ZBoe    C    G      0.5      1        2 
  27   chr27_6383439     ZGre    C    G        0      0        2 
  27   chr27_6383439     ZHar    C    G        0      0        2 
  27   chr27_6383439   Sample    C    G        0      0        2 
  27   chr27_6391269     AAsi    T    A        0      0        2 
  27   chr27_6391269     AKia    T    A        0      0        2 
  27   chr27_6391269     AOna    T    A        0      0        2 
  27   chr27_6391269     ASom    T    A        0      0        2 
  27   chr27_6391269     HCab    T    A        1      2        2 
  27   chr27_6391269     HPrz    T    A        1      2        2 
  27   chr27_6391269     ZBoe    T    A        0      0        2 
  27   chr27_6391269     ZGre    T    A        0      0        2 
  27   chr27_6391269     ZHar    T    A        0      0        2 
  27   chr27_6391269   Sample    T    A        0      0        2 
  27   chr27_6456510     AAsi    G    T        0      0        2 
  27   chr27_6456510     AKia    G    T        0      0        2 
  27   chr27_6456510     AOna    G    T        0      0        2 
  27   chr27_6456510     ASom    G    T        0      0        2 
  27   chr27_6456510     HCab    G    T        0      0        2 
  27   chr27_6456510     HPrz    G    T        0      0        2 
  27   chr27_6456510     ZBoe    G    T      0.5      1        2 
  27   chr27_6456510     ZGre    G    T        0      0        2 
  27   chr27_6456510     ZHar    G    T        0      0        2 
  27   chr27_6456510   Sample    G    T        0      0        2 
  27   chr27_6474766     AAsi    C    A      0.5      1        2 
  27   chr27_6474766     AKia    C    A        0      0        2 
  27   chr27_6474766     AOna    C    A        0      0        2 
  27   chr27_6474766     ASom    C    A        0      0        2 
  27   chr27_6474766     HCab    C    A        0      0        2 
  27   chr27_6474766     HPrz    C    A        0      0        2 
  27   chr27_6474766     ZBoe    C    A        0      0        2 
  27   chr27_6474766     ZGre    C    A        0      0        2 
  27   chr27_6474766     ZHar    C    A        0      0        2 
  27   chr27_6474766   Sample    C    A        1      2        2 
  27   chr27_6496369     AAsi    C    A      0.5      1        2 
  27   chr27_6496369     AKia    C    A        0      0        2 
  27   chr27_6496369     AOna    C    A        0      0        2 
  27   chr27_6496369     ASom    C    A      0.5      1        2 
  27   chr27_6496369     HCab    C    A        0      0        2 
  27   chr27_6496369     HPrz    C    A        0      0        2 
  27   chr27_6496369     ZBoe    C    A        0      0        2 
  27   chr27_6496369     ZGre    C    A        0      0        2 
  27   chr27_6496369     ZHar    C    A        0      0        2 
  27   chr27_6496369   Sample    C    A        1      2        2 
  27   chr27_6499064     AAsi    G    T      0.5      1        2 
  27   chr27_6499064     AKia    G    T        0      0        2 
  27   chr27_6499064     AOna    G    T        0      0        2 
  27   chr27_6499064     ASom    G    T        0      0        2 
  27   chr27_6499064     HCab    G    T        0      0        2 
  27   chr27_6499064     HPrz    G    T        0      0        2 
  27   chr27_6499064     ZBoe    G    T        0      0        2 
  27   chr27_6499064     ZGre    G    T        0      0        2 
  27   chr27_6499064     ZHar    G    T        0      0        2 
  27   chr27_6499064   Sample    G    T        0      0        2 
  27   chr27_6506647     AAsi    G    T        0      0        2 
  27   chr27_6506647     AKia    G    T        0      0        2 
  27   chr27_6506647     AOna    G    T        0      0        2 
  27   chr27_6506647     ASom    G    T        0      0        2 
  27   chr27_6506647     HCab    G    T        0      0        2 
  27   chr27_6506647     HPrz    G    T        0      0        2 
  27   chr27_6506647     ZBoe    G    T        0      0        2 
  27   chr27_6506647     ZGre    G    T        0      0        2 
  27   chr27_6506647     ZHar    G    T        1      2        2 
  27   chr27_6506647   Sample    G    T        0      0        2 
  27   chr27_6506776     AAsi    G    C        0      0        2 
  27   chr27_6506776     AKia    G    C        0      0        2 
  27   chr27_6506776     AOna    G    C        0      0        2 
  27   chr27_6506776     ASom    G    C        0      0        2 
  27   chr27_6506776     HCab    G    C        0      0        2 
  27   chr27_6506776     HPrz    G    C        0      0        2 
  27   chr27_6506776     ZBoe    G    C        0      0        2 
  27   chr27_6506776     ZGre    G    C        0      0        2 
  27   chr27_6506776     ZHar    G    C        1      2        2 
  27   chr27_6506776   Sample    G    C        0      0        2 
  27   chr27_6508045     AAsi    T    A        0      0        2 
  27   chr27_6508045     AKia    T    A        0      0        2 
  27   chr27_6508045     AOna    T    A        0      0        2 
  27   chr27_6508045     ASom    T    A        0      0        2 
  27   chr27_6508045     HCab    T    A        0      0        2 
  27   chr27_6508045     HPrz    T    A        0      0        2 
  27   chr27_6508045     ZBoe    T    A        0      0        2 
  27   chr27_6508045     ZGre    T    A        0      0        2 
  27   chr27_6508045     ZHar    T    A        1      2        2 
  27   chr27_6508045   Sample    T    A        0      0        2 
  27   chr27_6530174     AAsi    A    T        0      0        2 
  27   chr27_6530174     AKia    A    T        0      0        2 
  27   chr27_6530174     AOna    A    T        0      0        2 
  27   chr27_6530174     ASom    A    T        0      0        2 
  27   chr27_6530174     HCab    A    T        0      0        2 
  27   chr27_6530174     HPrz    A    T        0      0        2 
  27   chr27_6530174     ZBoe    A    T        0      0        2 
  27   chr27_6530174     ZGre    A    T        0      0        2 
  27   chr27_6530174     ZHar    A    T        1      2        2 
  27   chr27_6530174   Sample    A    T        0      0        2 
  27   chr27_6582003     AAsi    G    T        0      0        2 
  27   chr27_6582003     AKia    G    T        0      0        2 
  27   chr27_6582003     AOna    G    T        0      0        2 
  27   chr27_6582003     ASom    G    T        0      0        2 
  27   chr27_6582003     HCab    G    T        0      0        2 
  27   chr27_6582003     HPrz    G    T        0      0        2 
  27   chr27_6582003     ZBoe    G    T        0      0        2 
  27   chr27_6582003     ZGre    G    T      0.5      1        2 
  27   chr27_6582003     ZHar    G    T        0      0        2 
  27   chr27_6582003   Sample    G    T        0      0        2 
  27   chr27_6604822     AAsi    C    A        0      0        2 
  27   chr27_6604822     AKia    C    A        0      0        2 
  27   chr27_6604822     AOna    C    A        0      0        2 
  27   chr27_6604822     ASom    C    A        0      0        2 
  27   chr27_6604822     HCab    C    A        0      0        2 
  27   chr27_6604822     HPrz    C    A        0      0        2 
  27   chr27_6604822     ZBoe    C    A      0.5      1        2 
  27   chr27_6604822     ZGre    C    A        0      0        2 
  27   chr27_6604822     ZHar    C    A        0      0        2 
  27   chr27_6604822   Sample    C    A        0      0        2 
  27   chr27_6712152     AAsi    A    T        0      0        2 
  27   chr27_6712152     AKia    A    T        0      0        2 
  27   chr27_6712152     AOna    A    T        0      0        2 
  27   chr27_6712152     ASom    A    T        0      0        2 
  27   chr27_6712152     HCab    A    T        0      0        2 
  27   chr27_6712152     HPrz    A    T        0      0        2 
  27   chr27_6712152     ZBoe    A    T      0.5      1        2 
  27   chr27_6712152     ZGre    A    T        0      0        2 
  27   chr27_6712152     ZHar    A    T        0      0        2 
  27   chr27_6712152   Sample    A    T        0      0        2 
  27   chr27_6741347     AAsi    A    C        0      0        2 
  27   chr27_6741347     AKia    A    C        0      0        2 
  27   chr27_6741347     AOna    A    C        0      0        2 
  27   chr27_6741347     ASom    A    C        0      0        2 
  27   chr27_6741347     HCab    A    C        0      0        2 
  27   chr27_6741347     HPrz    A    C        0      0        2 
  27   chr27_6741347     ZBoe    A    C      0.5      1        2 
  27   chr27_6741347     ZGre    A    C        0      0        2 
  27   chr27_6741347     ZHar    A    C        0      0        2 
  27   chr27_6741347   Sample    A    C        0      0        2 
  27   chr27_6752294     AAsi    G    T        0      0        2 
  27   chr27_6752294     AKia    G    T        0      0        2 
  27   chr27_6752294     AOna    G    T        0      0        2 
  27   chr27_6752294     ASom    G    T        0      0        2 
  27   chr27_6752294     HCab    G    T        0      0        2 
  27   chr27_6752294     HPrz    G    T        0      0        2 
  27   chr27_6752294     ZBoe    G    T        0      0        2 
  27   chr27_6752294     ZGre    G    T        0      0        2 
  27   chr27_6752294     ZHar    G    T      0.5      1        2 
  27   chr27_6752294   Sample    G    T        0      0        2 
  27   chr27_6754370     AAsi    G    C        0      0        2 
  27   chr27_6754370     AKia    G    C        0      0        2 
  27   chr27_6754370     AOna    G    C        0      0        2 
  27   chr27_6754370     ASom    G    C        0      0        2 
  27   chr27_6754370     HCab    G    C        0      0        2 
  27   chr27_6754370     HPrz    G    C        0      0        2 
  27   chr27_6754370     ZBoe    G    C      0.5      1        2 
  27   chr27_6754370     ZGre    G    C        0      0        2 
  27   chr27_6754370     ZHar    G    C        0      0        2 
  27   chr27_6754370   Sample    G    C        0      0        2 
  27   chr27_6793654     AAsi    C    A        0      0        2 
  27   chr27_6793654     AKia    C    A        0      0        2 
  27   chr27_6793654     AOna    C    A        0      0        2 
  27   chr27_6793654     ASom    C    A        0      0        2 
  27   chr27_6793654     HCab    C    A        0      0        2 
  27   chr27_6793654     HPrz    C    A        0      0        2 
  27   chr27_6793654     ZBoe    C    A        0      0        2 
  27   chr27_6793654     ZGre    C    A        1      2        2 
  27   chr27_6793654     ZHar    C    A        0      0        2 
  27   chr27_6793654   Sample    C    A        0      0        2 
  27   chr27_6826138     AAsi    A    C        1      2        2 
  27   chr27_6826138     AKia    A    C        0      0        2 
  27   chr27_6826138     AOna    A    C        0      0        2 
  27   chr27_6826138     ASom    A    C        1      2        2 
  27   chr27_6826138     HCab    A    C        0      0        2 
  27   chr27_6826138     HPrz    A    C        0      0        2 
  27   chr27_6826138     ZBoe    A    C        0      0        2 
  27   chr27_6826138     ZGre    A    C        0      0        2 
  27   chr27_6826138     ZHar    A    C        0      0        2 
  27   chr27_6826138   Sample    A    C        1      2        2 
  27   chr27_6897344     AAsi    A    C        0      0        2 
  27   chr27_6897344     AKia    A    C        0      0        2 
  27   chr27_6897344     AOna    A    C        0      0        2 
  27   chr27_6897344     ASom    A    C        0      0        2 
  27   chr27_6897344     HCab    A    C        0      0        2 
  27   chr27_6897344     HPrz    A    C        0      0        2 
  27   chr27_6897344     ZBoe    A    C        0      0        2 
  27   chr27_6897344     ZGre    A    C        0      0        2 
  27   chr27_6897344     ZHar    A    C      0.5      1        2 
  27   chr27_6897344   Sample    A    C        0      0        2 
  27   chr27_6899033     AAsi    G    T        0      0        2 
  27   chr27_6899033     AKia    G    T        0      0        2 
  27   chr27_6899033     AOna    G    T        0      0        2 
  27   chr27_6899033     ASom    G    T        0      0        2 
  27   chr27_6899033     HCab    G    T        1      2        2 
  27   chr27_6899033     HPrz    G    T        1      2        2 
  27   chr27_6899033     ZBoe    G    T        0      0        2 
  27   chr27_6899033     ZGre    G    T        0      0        2 
  27   chr27_6899033     ZHar    G    T        0      0        2 
  27   chr27_6899033   Sample    G    T        0      0        2 
  27   chr27_6930251     AAsi    C    G        0      0        2 
  27   chr27_6930251     AKia    C    G        0      0        2 
  27   chr27_6930251     AOna    C    G        0      0        2 
  27   chr27_6930251     ASom    C    G      0.5      1        2 
  27   chr27_6930251     HCab    C    G        0      0        2 
  27   chr27_6930251     HPrz    C    G        0      0        2 
  27   chr27_6930251     ZBoe    C    G        0      0        2 
  27   chr27_6930251     ZGre    C    G        0      0        2 
  27   chr27_6930251     ZHar    C    G        0      0        2 
  27   chr27_6930251   Sample    C    G        0      0        2 
  27   chr27_6941839     AAsi    G    C        0      0        2 
  27   chr27_6941839     AKia    G    C        0      0        2 
  27   chr27_6941839     AOna    G    C        0      0        2 
  27   chr27_6941839     ASom    G    C        0      0        2 
  27   chr27_6941839     HCab    G    C        1      2        2 
  27   chr27_6941839     HPrz    G    C        1      2        2 
  27   chr27_6941839     ZBoe    G    C        0      0        2 
  27   chr27_6941839     ZGre    G    C        0      0        2 
  27   chr27_6941839     ZHar    G    C        0      0        2 
  27   chr27_6941839   Sample    G    C        0      0        2 
  27   chr27_6950442     AAsi    G    C        0      0        2 
  27   chr27_6950442     AKia    G    C        1      2        2 
  27   chr27_6950442     AOna    G    C      0.5      1        2 
  27   chr27_6950442     ASom    G    C        0      0        2 
  27   chr27_6950442     HCab    G    C        0      0        2 
  27   chr27_6950442     HPrz    G    C        0      0        2 
  27   chr27_6950442     ZBoe    G    C        0      0        2 
  27   chr27_6950442     ZGre    G    C        0      0        2 
  27   chr27_6950442     ZHar    G    C        0      0        2 
  27   chr27_6950442   Sample    G    C        0      0        2 
  27   chr27_6959350     AAsi    T    G        0      0        2 
  27   chr27_6959350     AKia    T    G        0      0        2 
  27   chr27_6959350     AOna    T    G        0      0        2 
  27   chr27_6959350     ASom    T    G        0      0        2 
  27   chr27_6959350     HCab    T    G        0      0        2 
  27   chr27_6959350     HPrz    T    G      0.5      1        2 
  27   chr27_6959350     ZBoe    T    G        0      0        2 
  27   chr27_6959350     ZGre    T    G        0      0        2 
  27   chr27_6959350     ZHar    T    G        0      0        2 
  27   chr27_6959350   Sample    T    G        0      0        2 
  27   chr27_6961749     AAsi    G    T        0      0        2 
  27   chr27_6961749     AKia    G    T        0      0        2 
  27   chr27_6961749     AOna    G    T        0      0        2 
  27   chr27_6961749     ASom    G    T        0      0        2 
  27   chr27_6961749     HCab    G    T        1      2        2 
  27   chr27_6961749     HPrz    G    T        1      2        2 
  27   chr27_6961749     ZBoe    G    T        0      0        2 
  27   chr27_6961749     ZGre    G    T        0      0        2 
  27   chr27_6961749     ZHar    G    T        0      0        2 
  27   chr27_6961749   Sample    G    T        0      0        2 
  27   chr27_6968849     AAsi    A    C        0      0        2 
  27   chr27_6968849     AKia    A    C        0      0        2 
  27   chr27_6968849     AOna    A    C        0      0        2 
  27   chr27_6968849     ASom    A    C        0      0        2 
  27   chr27_6968849     HCab    A    C        0      0        2 
  27   chr27_6968849     HPrz    A    C        0      0        2 
  27   chr27_6968849     ZBoe    A    C      0.5      1        2 
  27   chr27_6968849     ZGre    A    C        0      0        2 
  27   chr27_6968849     ZHar    A    C        0      0        2 
  27   chr27_6968849   Sample    A    C        0      0        2 
  27   chr27_7029816     AAsi    A    T        0      0        2 
  27   chr27_7029816     AKia    A    T        0      0        2 
  27   chr27_7029816     AOna    A    T        0      0        2 
  27   chr27_7029816     ASom    A    T        0      0        2 
  27   chr27_7029816     HCab    A    T        0      0        2 
  27   chr27_7029816     HPrz    A    T        0      0        2 
  27   chr27_7029816     ZBoe    A    T        0      0        2 
  27   chr27_7029816     ZGre    A    T        0      0        2 
  27   chr27_7029816     ZHar    A    T      0.5      1        2 
  27   chr27_7029816   Sample    A    T        0      0        2 
  27   chr27_7033056     AAsi    C    G        0      0        2 
  27   chr27_7033056     AKia    C    G        0      0        2 
  27   chr27_7033056     AOna    C    G        0      0        2 
  27   chr27_7033056     ASom    C    G      0.5      1        2 
  27   chr27_7033056     HCab    C    G        0      0        2 
  27   chr27_7033056     HPrz    C    G        0      0        2 
  27   chr27_7033056     ZBoe    C    G        0      0        2 
  27   chr27_7033056     ZGre    C    G        0      0        2 
  27   chr27_7033056     ZHar    C    G        0      0        2 
  27   chr27_7033056   Sample    C    G        0      0        2 
  27   chr27_7056297     AAsi    A    C        0      0        2 
  27   chr27_7056297     AKia    A    C        0      0        2 
  27   chr27_7056297     AOna    A    C        0      0        2 
  27   chr27_7056297     ASom    A    C        0      0        2 
  27   chr27_7056297     HCab    A    C        1      2        2 
  27   chr27_7056297     HPrz    A    C      0.5      1        2 
  27   chr27_7056297     ZBoe    A    C        0      0        2 
  27   chr27_7056297     ZGre    A    C        0      0        2 
  27   chr27_7056297     ZHar    A    C        0      0        2 
  27   chr27_7056297   Sample    A    C        0      0        2 
  27   chr27_7059838     AAsi    T    G        0      0        2 
  27   chr27_7059838     AKia    T    G        0      0        2 
  27   chr27_7059838     AOna    T    G        0      0        2 
  27   chr27_7059838     ASom    T    G        0      0        2 
  27   chr27_7059838     HCab    T    G        0      0        2 
  27   chr27_7059838     HPrz    T    G        0      0        2 
  27   chr27_7059838     ZBoe    T    G        0      0        2 
  27   chr27_7059838     ZGre    T    G      0.5      1        2 
  27   chr27_7059838     ZHar    T    G        0      0        2 
  27   chr27_7059838   Sample    T    G        0      0        2 
  27   chr27_7063780     AAsi    T    G        0      0        2 
  27   chr27_7063780     AKia    T    G        0      0        2 
  27   chr27_7063780     AOna    T    G        0      0        2 
  27   chr27_7063780     ASom    T    G        0      0        2 
  27   chr27_7063780     HCab    T    G        0      0        2 
  27   chr27_7063780     HPrz    T    G        0      0        2 
  27   chr27_7063780     ZBoe    T    G        1      2        2 
  27   chr27_7063780     ZGre    T    G        1      2        2 
  27   chr27_7063780     ZHar    T    G        0      0        2 
  27   chr27_7063780   Sample    T    G        0      0        2 
  27   chr27_7072241     AAsi    G    C        0      0        2 
  27   chr27_7072241     AKia    G    C        1      2        2 
  27   chr27_7072241     AOna    G    C        1      2        2 
  27   chr27_7072241     ASom    G    C        0      0        2 
  27   chr27_7072241     HCab    G    C        0      0        2 
  27   chr27_7072241     HPrz    G    C        0      0        2 
  27   chr27_7072241     ZBoe    G    C        0      0        2 
  27   chr27_7072241     ZGre    G    C        0      0        2 
  27   chr27_7072241     ZHar    G    C        0      0        2 
  27   chr27_7072241   Sample    G    C        0      0        2 
  27   chr27_7096918     AAsi    A    T        0      0        2 
  27   chr27_7096918     AKia    A    T        0      0        2 
  27   chr27_7096918     AOna    A    T      0.5      1        2 
  27   chr27_7096918     ASom    A    T        0      0        2 
  27   chr27_7096918     HCab    A    T        0      0        2 
  27   chr27_7096918     HPrz    A    T        0      0        2 
  27   chr27_7096918     ZBoe    A    T        0      0        2 
  27   chr27_7096918     ZGre    A    T        0      0        2 
  27   chr27_7096918     ZHar    A    T        0      0        2 
  27   chr27_7096918   Sample    A    T        0      0        2 
  27   chr27_7108507     AAsi    G    C        0      0        2 
  27   chr27_7108507     AKia    G    C        0      0        2 
  27   chr27_7108507     AOna    G    C        0      0        2 
  27   chr27_7108507     ASom    G    C        0      0        2 
  27   chr27_7108507     HCab    G    C        0      0        2 
  27   chr27_7108507     HPrz    G    C        0      0        2 
  27   chr27_7108507     ZBoe    G    C      0.5      1        2 
  27   chr27_7108507     ZGre    G    C        0      0        2 
  27   chr27_7108507     ZHar    G    C        0      0        2 
  27   chr27_7108507   Sample    G    C        0      0        2 
  27   chr27_7109773     AAsi    T    A        0      0        2 
  27   chr27_7109773     AKia    T    A        0      0        2 
  27   chr27_7109773     AOna    T    A        0      0        2 
  27   chr27_7109773     ASom    T    A        0      0        2 
  27   chr27_7109773     HCab    T    A        0      0        2 
  27   chr27_7109773     HPrz    T    A        0      0        2 
  27   chr27_7109773     ZBoe    T    A      0.5      1        2 
  27   chr27_7109773     ZGre    T    A        0      0        2 
  27   chr27_7109773     ZHar    T    A        0      0        2 
  27   chr27_7109773   Sample    T    A        0      0        2 
  27   chr27_7144364     AAsi    T    G        0      0        2 
  27   chr27_7144364     AKia    T    G        0      0        2 
  27   chr27_7144364     AOna    T    G        0      0        2 
  27   chr27_7144364     ASom    T    G        0      0        2 
  27   chr27_7144364     HCab    T    G        1      2        2 
  27   chr27_7144364     HPrz    T    G        1      2        2 
  27   chr27_7144364     ZBoe    T    G        0      0        2 
  27   chr27_7144364     ZGre    T    G        0      0        2 
  27   chr27_7144364     ZHar    T    G        0      0        2 
  27   chr27_7144364   Sample    T    G        0      0        2 
  27   chr27_7193321     AAsi    A    C        0      0        2 
  27   chr27_7193321     AKia    A    C        0      0        2 
  27   chr27_7193321     AOna    A    C        0      0        2 
  27   chr27_7193321     ASom    A    C        0      0        2 
  27   chr27_7193321     HCab    A    C        0      0        2 
  27   chr27_7193321     HPrz    A    C        0      0        2 
  27   chr27_7193321     ZBoe    A    C        0      0        2 
  27   chr27_7193321     ZGre    A    C        0      0        2 
  27   chr27_7193321     ZHar    A    C        1      2        2 
  27   chr27_7193321   Sample    A    C        0      0        2 
  27   chr27_7194824     AAsi    T    A        0      0        2 
  27   chr27_7194824     AKia    T    A        0      0        2 
  27   chr27_7194824     AOna    T    A        0      0        2 
  27   chr27_7194824     ASom    T    A        0      0        2 
  27   chr27_7194824     HCab    T    A        1      2        2 
  27   chr27_7194824     HPrz    T    A      0.5      1        2 
  27   chr27_7194824     ZBoe    T    A        0      0        2 
  27   chr27_7194824     ZGre    T    A        0      0        2 
  27   chr27_7194824     ZHar    T    A        0      0        2 
  27   chr27_7194824   Sample    T    A        0      0        2 
  27   chr27_7232943     AAsi    T    A        0      0        2 
  27   chr27_7232943     AKia    T    A        0      0        2 
  27   chr27_7232943     AOna    T    A        0      0        2 
  27   chr27_7232943     ASom    T    A        0      0        2 
  27   chr27_7232943     HCab    T    A      0.5      1        2 
  27   chr27_7232943     HPrz    T    A      0.5      1        2 
  27   chr27_7232943     ZBoe    T    A        0      0        2 
  27   chr27_7232943     ZGre    T    A        0      0        2 
  27   chr27_7232943     ZHar    T    A        0      0        2 
  27   chr27_7232943   Sample    T    A        0      0        2 
  27   chr27_7266828     AAsi    T    G        0      0        2 
  27   chr27_7266828     AKia    T    G        1      2        2 
  27   chr27_7266828     AOna    T    G      0.5      1        2 
  27   chr27_7266828     ASom    T    G        0      0        2 
  27   chr27_7266828     HCab    T    G        0      0        2 
  27   chr27_7266828     HPrz    T    G        0      0        2 
  27   chr27_7266828     ZBoe    T    G        0      0        2 
  27   chr27_7266828     ZGre    T    G        0      0        2 
  27   chr27_7266828     ZHar    T    G        0      0        2 
  27   chr27_7266828   Sample    T    G        0      0        2 
  27   chr27_7277224     AAsi    T    A        0      0        2 
  27   chr27_7277224     AKia    T    A        1      2        2 
  27   chr27_7277224     AOna    T    A      0.5      1        2 
  27   chr27_7277224     ASom    T    A        0      0        2 
  27   chr27_7277224     HCab    T    A        0      0        2 
  27   chr27_7277224     HPrz    T    A        0      0        2 
  27   chr27_7277224     ZBoe    T    A        0      0        2 
  27   chr27_7277224     ZGre    T    A        0      0        2 
  27   chr27_7277224     ZHar    T    A        0      0        2 
  27   chr27_7277224   Sample    T    A        0      0        2 
  27   chr27_7279831     AAsi    C    G        0      0        2 
  27   chr27_7279831     AKia    C    G        0      0        2 
  27   chr27_7279831     AOna    C    G        0      0        2 
  27   chr27_7279831     ASom    C    G        0      0        2 
  27   chr27_7279831     HCab    C    G        0      0        2 
  27   chr27_7279831     HPrz    C    G        0      0        2 
  27   chr27_7279831     ZBoe    C    G        1      2        2 
  27   chr27_7279831     ZGre    C    G        1      2        2 
  27   chr27_7279831     ZHar    C    G        1      2        2 
  27   chr27_7279831   Sample    C    G        0      0        2 
  27   chr27_7280451     AAsi    A    C        0      0        2 
  27   chr27_7280451     AKia    A    C        0      0        2 
  27   chr27_7280451     AOna    A    C        0      0        2 
  27   chr27_7280451     ASom    A    C        0      0        2 
  27   chr27_7280451     HCab    A    C        0      0        2 
  27   chr27_7280451     HPrz    A    C        0      0        2 
  27   chr27_7280451     ZBoe    A    C      0.5      1        2 
  27   chr27_7280451     ZGre    A    C        0      0        2 
  27   chr27_7280451     ZHar    A    C        0      0        2 
  27   chr27_7280451   Sample    A    C        0      0        2 
  27   chr27_7291882     AAsi    G    T        0      0        2 
  27   chr27_7291882     AKia    G    T        1      2        2 
  27   chr27_7291882     AOna    G    T      0.5      1        2 
  27   chr27_7291882     ASom    G    T        1      2        2 
  27   chr27_7291882     HCab    G    T        0      0        2 
  27   chr27_7291882     HPrz    G    T        0      0        2 
  27   chr27_7291882     ZBoe    G    T        0      0        2 
  27   chr27_7291882     ZGre    G    T        0      0        2 
  27   chr27_7291882     ZHar    G    T        0      0        2 
  27   chr27_7291882   Sample    G    T        0      0        2 
  27   chr27_7294829     AAsi    G    T        0      0        2 
  27   chr27_7294829     AKia    G    T        0      0        2 
  27   chr27_7294829     AOna    G    T      0.5      1        2 
  27   chr27_7294829     ASom    G    T        0      0        2 
  27   chr27_7294829     HCab    G    T        1      2        2 
  27   chr27_7294829     HPrz    G    T        1      2        2 
  27   chr27_7294829     ZBoe    G    T        0      0        2 
  27   chr27_7294829     ZGre    G    T        0      0        2 
  27   chr27_7294829     ZHar    G    T        0      0        2 
  27   chr27_7294829   Sample    G    T        0      0        2 
  27   chr27_7317077     AAsi    C    A        0      0        2 
  27   chr27_7317077     AKia    C    A        0      0        2 
  27   chr27_7317077     AOna    C    A        0      0        2 
  27   chr27_7317077     ASom    C    A        0      0        2 
  27   chr27_7317077     HCab    C    A        1      2        2 
  27   chr27_7317077     HPrz    C    A        1      2        2 
  27   chr27_7317077     ZBoe    C    A        0      0        2 
  27   chr27_7317077     ZGre    C    A        0      0        2 
  27   chr27_7317077     ZHar    C    A        0      0        2 
  27   chr27_7317077   Sample    C    A        0      0        2 
  27   chr27_7352891     AAsi    A    T        0      0        2 
  27   chr27_7352891     AKia    A    T        0      0        2 
  27   chr27_7352891     AOna    A    T        0      0        2 
  27   chr27_7352891     ASom    A    T        0      0        2 
  27   chr27_7352891     HCab    A    T        0      0        2 
  27   chr27_7352891     HPrz    A    T        0      0        2 
  27   chr27_7352891     ZBoe    A    T        0      0        2 
  27   chr27_7352891     ZGre    A    T        1      2        2 
  27   chr27_7352891     ZHar    A    T        0      0        2 
  27   chr27_7352891   Sample    A    T        0      0        2 
  27   chr27_7379748     AAsi    A    C        0      0        2 
  27   chr27_7379748     AKia    A    C        1      2        2 
  27   chr27_7379748     AOna    A    C      0.5      1        2 
  27   chr27_7379748     ASom    A    C        0      0        2 
  27   chr27_7379748     HCab    A    C        0      0        2 
  27   chr27_7379748     HPrz    A    C        0      0        2 
  27   chr27_7379748     ZBoe    A    C        0      0        2 
  27   chr27_7379748     ZGre    A    C        0      0        2 
  27   chr27_7379748     ZHar    A    C        0      0        2 
  27   chr27_7379748   Sample    A    C        0      0        2 
  27   chr27_7404965     AAsi    A    C        0      0        2 
  27   chr27_7404965     AKia    A    C        0      0        2 
  27   chr27_7404965     AOna    A    C        0      0        2 
  27   chr27_7404965     ASom    A    C        0      0        2 
  27   chr27_7404965     HCab    A    C        1      2        2 
  27   chr27_7404965     HPrz    A    C        1      2        2 
  27   chr27_7404965     ZBoe    A    C        0      0        2 
  27   chr27_7404965     ZGre    A    C        0      0        2 
  27   chr27_7404965     ZHar    A    C        0      0        2 
  27   chr27_7404965   Sample    A    C        0      0        2 
  27   chr27_7405458     AAsi    A    T        0      0        2 
  27   chr27_7405458     AKia    A    T        0      0        2 
  27   chr27_7405458     AOna    A    T        0      0        2 
  27   chr27_7405458     ASom    A    T        0      0        2 
  27   chr27_7405458     HCab    A    T        1      2        2 
  27   chr27_7405458     HPrz    A    T        1      2        2 
  27   chr27_7405458     ZBoe    A    T        0      0        2 
  27   chr27_7405458     ZGre    A    T        0      0        2 
  27   chr27_7405458     ZHar    A    T        0      0        2 
  27   chr27_7405458   Sample    A    T        0      0        2 
  27   chr27_7419454     AAsi    T    G        0      0        2 
  27   chr27_7419454     AKia    T    G        0      0        2 
  27   chr27_7419454     AOna    T    G        0      0        2 
  27   chr27_7419454     ASom    T    G        0      0        2 
  27   chr27_7419454     HCab    T    G        0      0        2 
  27   chr27_7419454     HPrz    T    G        0      0        2 
  27   chr27_7419454     ZBoe    T    G        0      0        2 
  27   chr27_7419454     ZGre    T    G        0      0        2 
  27   chr27_7419454     ZHar    T    G        1      2        2 
  27   chr27_7419454   Sample    T    G        0      0        2 
  27   chr27_7419637     AAsi    C    G        0      0        2 
  27   chr27_7419637     AKia    C    G        0      0        2 
  27   chr27_7419637     AOna    C    G        0      0        2 
  27   chr27_7419637     ASom    C    G        0      0        2 
  27   chr27_7419637     HCab    C    G        1      2        2 
  27   chr27_7419637     HPrz    C    G        1      2        2 
  27   chr27_7419637     ZBoe    C    G        0      0        2 
  27   chr27_7419637     ZGre    C    G        0      0        2 
  27   chr27_7419637     ZHar    C    G        0      0        2 
  27   chr27_7419637   Sample    C    G        0      0        2 
  27   chr27_7426797     AAsi    G    C        0      0        2 
  27   chr27_7426797     AKia    G    C        0      0        2 
  27   chr27_7426797     AOna    G    C        0      0        2 
  27   chr27_7426797     ASom    G    C        0      0        2 
  27   chr27_7426797     HCab    G    C        1      2        2 
  27   chr27_7426797     HPrz    G    C        1      2        2 
  27   chr27_7426797     ZBoe    G    C        0      0        2 
  27   chr27_7426797     ZGre    G    C        0      0        2 
  27   chr27_7426797     ZHar    G    C        0      0        2 
  27   chr27_7426797   Sample    G    C        0      0        2 
  27   chr27_7476504     AAsi    G    T        0      0        2 
  27   chr27_7476504     AKia    G    T        0      0        2 
  27   chr27_7476504     AOna    G    T        0      0        2 
  27   chr27_7476504     ASom    G    T        0      0        2 
  27   chr27_7476504     HCab    G    T        0      0        2 
  27   chr27_7476504     HPrz    G    T      0.5      1        2 
  27   chr27_7476504     ZBoe    G    T        0      0        2 
  27   chr27_7476504     ZGre    G    T        0      0        2 
  27   chr27_7476504     ZHar    G    T        0      0        2 
  27   chr27_7476504   Sample    G    T        0      0        2 
  27   chr27_7492462     AAsi    T    G        0      0        2 
  27   chr27_7492462     AKia    T    G        0      0        2 
  27   chr27_7492462     AOna    T    G      0.5      1        2 
  27   chr27_7492462     ASom    T    G        0      0        2 
  27   chr27_7492462     HCab    T    G        0      0        2 
  27   chr27_7492462     HPrz    T    G        0      0        2 
  27   chr27_7492462     ZBoe    T    G        0      0        2 
  27   chr27_7492462     ZGre    T    G        0      0        2 
  27   chr27_7492462     ZHar    T    G        0      0        2 
  27   chr27_7492462   Sample    T    G        0      0        2 
  27   chr27_7494738     AAsi    G    C        0      0        2 
  27   chr27_7494738     AKia    G    C        0      0        2 
  27   chr27_7494738     AOna    G    C        0      0        2 
  27   chr27_7494738     ASom    G    C        0      0        2 
  27   chr27_7494738     HCab    G    C        0      0        2 
  27   chr27_7494738     HPrz    G    C        1      2        2 
  27   chr27_7494738     ZBoe    G    C        0      0        2 
  27   chr27_7494738     ZGre    G    C        0      0        2 
  27   chr27_7494738     ZHar    G    C        0      0        2 
  27   chr27_7494738   Sample    G    C        0      0        2 
  27   chr27_7578320     AAsi    A    C        0      0        2 
  27   chr27_7578320     AKia    A    C        0      0        2 
  27   chr27_7578320     AOna    A    C      0.5      1        2 
  27   chr27_7578320     ASom    A    C        0      0        2 
  27   chr27_7578320     HCab    A    C        0      0        2 
  27   chr27_7578320     HPrz    A    C        0      0        2 
  27   chr27_7578320     ZBoe    A    C        0      0        2 
  27   chr27_7578320     ZGre    A    C        0      0        2 
  27   chr27_7578320     ZHar    A    C        0      0        2 
  27   chr27_7578320   Sample    A    C        0      0        2 
  27   chr27_7580835     AAsi    G    T        1      2        2 
  27   chr27_7580835     AKia    G    T        0      0        2 
  27   chr27_7580835     AOna    G    T        0      0        2 
  27   chr27_7580835     ASom    G    T        0      0        2 
  27   chr27_7580835     HCab    G    T        0      0        2 
  27   chr27_7580835     HPrz    G    T        0      0        2 
  27   chr27_7580835     ZBoe    G    T        0      0        2 
  27   chr27_7580835     ZGre    G    T        0      0        2 
  27   chr27_7580835     ZHar    G    T        0      0        2 
  27   chr27_7580835   Sample    G    T        1      2        2 
  27   chr27_7581447     AAsi    G    C        0      0        2 
  27   chr27_7581447     AKia    G    C        0      0        2 
  27   chr27_7581447     AOna    G    C        0      0        2 
  27   chr27_7581447     ASom    G    C        0      0        2 
  27   chr27_7581447     HCab    G    C        0      0        2 
  27   chr27_7581447     HPrz    G    C        0      0        2 
  27   chr27_7581447     ZBoe    G    C        0      0        2 
  27   chr27_7581447     ZGre    G    C        1      2        2 
  27   chr27_7581447     ZHar    G    C        0      0        2 
  27   chr27_7581447   Sample    G    C        0      0        2 
  27   chr27_7590009     AAsi    G    T        0      0        2 
  27   chr27_7590009     AKia    G    T        1      2        2 
  27   chr27_7590009     AOna    G    T        1      2        2 
  27   chr27_7590009     ASom    G    T        0      0        2 
  27   chr27_7590009     HCab    G    T        0      0        2 
  27   chr27_7590009     HPrz    G    T        0      0        2 
  27   chr27_7590009     ZBoe    G    T        0      0        2 
  27   chr27_7590009     ZGre    G    T        0      0        2 
  27   chr27_7590009     ZHar    G    T        0      0        2 
  27   chr27_7590009   Sample    G    T        0      0        2 
  27   chr27_7637274     AAsi    T    G        0      0        2 
  27   chr27_7637274     AKia    T    G        0      0        2 
  27   chr27_7637274     AOna    T    G        0      0        2 
  27   chr27_7637274     ASom    T    G        0      0        2 
  27   chr27_7637274     HCab    T    G        0      0        2 
  27   chr27_7637274     HPrz    T    G        0      0        2 
  27   chr27_7637274     ZBoe    T    G      0.5      1        2 
  27   chr27_7637274     ZGre    T    G        0      0        2 
  27   chr27_7637274     ZHar    T    G        0      0        2 
  27   chr27_7637274   Sample    T    G        0      0        2 
  27   chr27_7661925     AAsi    G    C        0      0        2 
  27   chr27_7661925     AKia    G    C        0      0        2 
  27   chr27_7661925     AOna    G    C        0      0        2 
  27   chr27_7661925     ASom    G    C        0      0        2 
  27   chr27_7661925     HCab    G    C        0      0        2 
  27   chr27_7661925     HPrz    G    C        0      0        2 
  27   chr27_7661925     ZBoe    G    C        0      0        2 
  27   chr27_7661925     ZGre    G    C        0      0        2 
  27   chr27_7661925     ZHar    G    C        1      2        2 
  27   chr27_7661925   Sample    G    C        0      0        2 
  27   chr27_7681865     AAsi    G    C        0      0        2 
  27   chr27_7681865     AKia    G    C        1      2        2 
  27   chr27_7681865     AOna    G    C        1      2        2 
  27   chr27_7681865     ASom    G    C        0      0        2 
  27   chr27_7681865     HCab    G    C        0      0        2 
  27   chr27_7681865     HPrz    G    C        0      0        2 
  27   chr27_7681865     ZBoe    G    C        0      0        2 
  27   chr27_7681865     ZGre    G    C        0      0        2 
  27   chr27_7681865     ZHar    G    C        0      0        2 
  27   chr27_7681865   Sample    G    C        0      0        2 
  27   chr27_7699262     AAsi    C    G      0.5      1        2 
  27   chr27_7699262     AKia    C    G        0      0        2 
  27   chr27_7699262     AOna    C    G        0      0        2 
  27   chr27_7699262     ASom    C    G        0      0        2 
  27   chr27_7699262     HCab    C    G        0      0        2 
  27   chr27_7699262     HPrz    C    G        0      0        2 
  27   chr27_7699262     ZBoe    C    G        0      0        2 
  27   chr27_7699262     ZGre    C    G        0      0        2 
  27   chr27_7699262     ZHar    C    G        0      0        2 
  27   chr27_7699262   Sample    C    G        0      0        2 
  27   chr27_7717507     AAsi    C    A        0      0        2 
  27   chr27_7717507     AKia    C    A        0      0        2 
  27   chr27_7717507     AOna    C    A        0      0        2 
  27   chr27_7717507     ASom    C    A        0      0        2 
  27   chr27_7717507     HCab    C    A        1      2        2 
  27   chr27_7717507     HPrz    C    A        1      2        2 
  27   chr27_7717507     ZBoe    C    A        0      0        2 
  27   chr27_7717507     ZGre    C    A        0      0        2 
  27   chr27_7717507     ZHar    C    A        0      0        2 
  27   chr27_7717507   Sample    C    A        0      0        2 
  27   chr27_7728012     AAsi    C    G        0      0        2 
  27   chr27_7728012     AKia    C    G        0      0        2 
  27   chr27_7728012     AOna    C    G        0      0        2 
  27   chr27_7728012     ASom    C    G        0      0        2 
  27   chr27_7728012     HCab    C    G        0      0        2 
  27   chr27_7728012     HPrz    C    G        0      0        2 
  27   chr27_7728012     ZBoe    C    G        0      0        2 
  27   chr27_7728012     ZGre    C    G        0      0        2 
  27   chr27_7728012     ZHar    C    G      0.5      1        2 
  27   chr27_7728012   Sample    C    G        0      0        2 
  27   chr27_7766050     AAsi    G    T        0      0        2 
  27   chr27_7766050     AKia    G    T        0      0        2 
  27   chr27_7766050     AOna    G    T        0      0        2 
  27   chr27_7766050     ASom    G    T        0      0        2 
  27   chr27_7766050     HCab    G    T        1      2        2 
  27   chr27_7766050     HPrz    G    T        1      2        2 
  27   chr27_7766050     ZBoe    G    T        0      0        2 
  27   chr27_7766050     ZGre    G    T        0      0        2 
  27   chr27_7766050     ZHar    G    T        0      0        2 
  27   chr27_7766050   Sample    G    T        0      0        2 
  27   chr27_7769522     AAsi    C    G        0      0        2 
  27   chr27_7769522     AKia    C    G        1      2        2 
  27   chr27_7769522     AOna    C    G        0      0        2 
  27   chr27_7769522     ASom    C    G        0      0        2 
  27   chr27_7769522     HCab    C    G        0      0        2 
  27   chr27_7769522     HPrz    C    G        0      0        2 
  27   chr27_7769522     ZBoe    C    G        0      0        2 
  27   chr27_7769522     ZGre    C    G        0      0        2 
  27   chr27_7769522     ZHar    C    G        0      0        2 
  27   chr27_7769522   Sample    C    G        0      0        2 
  27   chr27_7788845     AAsi    T    G        0      0        2 
  27   chr27_7788845     AKia    T    G        0      0        2 
  27   chr27_7788845     AOna    T    G        0      0        2 
  27   chr27_7788845     ASom    T    G        0      0        2 
  27   chr27_7788845     HCab    T    G        0      0        2 
  27   chr27_7788845     HPrz    T    G        0      0        2 
  27   chr27_7788845     ZBoe    T    G        0      0        2 
  27   chr27_7788845     ZGre    T    G        0      0        2 
  27   chr27_7788845     ZHar    T    G        1      2        2 
  27   chr27_7788845   Sample    T    G        0      0        2 
  27   chr27_7795218     AAsi    T    G        0      0        2 
  27   chr27_7795218     AKia    T    G        0      0        2 
  27   chr27_7795218     AOna    T    G        0      0        2 
  27   chr27_7795218     ASom    T    G        0      0        2 
  27   chr27_7795218     HCab    T    G        0      0        2 
  27   chr27_7795218     HPrz    T    G        0      0        2 
  27   chr27_7795218     ZBoe    T    G        0      0        2 
  27   chr27_7795218     ZGre    T    G        0      0        2 
  27   chr27_7795218     ZHar    T    G        1      2        2 
  27   chr27_7795218   Sample    T    G        0      0        2 
  27   chr27_7879676     AAsi    A    T        0      0        2 
  27   chr27_7879676     AKia    A    T        0      0        2 
  27   chr27_7879676     AOna    A    T        0      0        2 
  27   chr27_7879676     ASom    A    T        0      0        2 
  27   chr27_7879676     HCab    A    T        0      0        2 
  27   chr27_7879676     HPrz    A    T        0      0        2 
  27   chr27_7879676     ZBoe    A    T        0      0        2 
  27   chr27_7879676     ZGre    A    T        1      2        2 
  27   chr27_7879676     ZHar    A    T        0      0        2 
  27   chr27_7879676   Sample    A    T        0      0        2 
  27   chr27_7898308     AAsi    G    C        0      0        2 
  27   chr27_7898308     AKia    G    C        0      0        2 
  27   chr27_7898308     AOna    G    C        0      0        2 
  27   chr27_7898308     ASom    G    C        0      0        2 
  27   chr27_7898308     HCab    G    C        0      0        2 
  27   chr27_7898308     HPrz    G    C        0      0        2 
  27   chr27_7898308     ZBoe    G    C      0.5      1        2 
  27   chr27_7898308     ZGre    G    C        0      0        2 
  27   chr27_7898308     ZHar    G    C        0      0        2 
  27   chr27_7898308   Sample    G    C        0      0        2 
  27   chr27_7911108     AAsi    T    G        0      0        2 
  27   chr27_7911108     AKia    T    G        0      0        2 
  27   chr27_7911108     AOna    T    G        0      0        2 
  27   chr27_7911108     ASom    T    G        0      0        2 
  27   chr27_7911108     HCab    T    G        0      0        2 
  27   chr27_7911108     HPrz    T    G        0      0        2 
  27   chr27_7911108     ZBoe    T    G        0      0        2 
  27   chr27_7911108     ZGre    T    G        1      2        2 
  27   chr27_7911108     ZHar    T    G        0      0        2 
  27   chr27_7911108   Sample    T    G        0      0        2 
  27   chr27_7918505     AAsi    A    T        1      2        2 
  27   chr27_7918505     AKia    A    T        0      0        2 
  27   chr27_7918505     AOna    A    T        0      0        2 
  27   chr27_7918505     ASom    A    T        1      2        2 
  27   chr27_7918505     HCab    A    T        0      0        2 
  27   chr27_7918505     HPrz    A    T        0      0        2 
  27   chr27_7918505     ZBoe    A    T        0      0        2 
  27   chr27_7918505     ZGre    A    T        0      0        2 
  27   chr27_7918505     ZHar    A    T        0      0        2 
  27   chr27_7918505   Sample    A    T        1      2        2 
  27   chr27_7982433     AAsi    G    C        0      0        2 
  27   chr27_7982433     AKia    G    C      0.5      1        2 
  27   chr27_7982433     AOna    G    C        0      0        2 
  27   chr27_7982433     ASom    G    C        0      0        2 
  27   chr27_7982433     HCab    G    C        0      0        2 
  27   chr27_7982433     HPrz    G    C        0      0        2 
  27   chr27_7982433     ZBoe    G    C        0      0        2 
  27   chr27_7982433     ZGre    G    C        0      0        2 
  27   chr27_7982433     ZHar    G    C        0      0        2 
  27   chr27_7982433   Sample    G    C        0      0        2 
  27   chr27_8000096     AAsi    G    C        1      2        2 
  27   chr27_8000096     AKia    G    C        0      0        2 
  27   chr27_8000096     AOna    G    C        0      0        2 
  27   chr27_8000096     ASom    G    C        0      0        2 
  27   chr27_8000096     HCab    G    C        0      0        2 
  27   chr27_8000096     HPrz    G    C        0      0        2 
  27   chr27_8000096     ZBoe    G    C        0      0        2 
  27   chr27_8000096     ZGre    G    C        0      0        2 
  27   chr27_8000096     ZHar    G    C        0      0        2 
  27   chr27_8000096   Sample    G    C        0      0        2 
  27   chr27_8000646     AAsi    G    C        0      0        2 
  27   chr27_8000646     AKia    G    C        0      0        2 
  27   chr27_8000646     AOna    G    C        0      0        2 
  27   chr27_8000646     ASom    G    C        0      0        2 
  27   chr27_8000646     HCab    G    C      0.5      1        2 
  27   chr27_8000646     HPrz    G    C        0      0        2 
  27   chr27_8000646     ZBoe    G    C        0      0        2 
  27   chr27_8000646     ZGre    G    C        0      0        2 
  27   chr27_8000646     ZHar    G    C        0      0        2 
  27   chr27_8000646   Sample    G    C        0      0        2 
  27   chr27_8007920     AAsi    A    C        0      0        2 
  27   chr27_8007920     AKia    A    C        0      0        2 
  27   chr27_8007920     AOna    A    C        0      0        2 
  27   chr27_8007920     ASom    A    C        0      0        2 
  27   chr27_8007920     HCab    A    C        1      2        2 
  27   chr27_8007920     HPrz    A    C        1      2        2 
  27   chr27_8007920     ZBoe    A    C        0      0        2 
  27   chr27_8007920     ZGre    A    C        0      0        2 
  27   chr27_8007920     ZHar    A    C        0      0        2 
  27   chr27_8007920   Sample    A    C        0      0        2 
  27   chr27_8015717     AAsi    C    G        0      0        2 
  27   chr27_8015717     AKia    C    G        0      0        2 
  27   chr27_8015717     AOna    C    G        0      0        2 
  27   chr27_8015717     ASom    C    G      0.5      1        2 
  27   chr27_8015717     HCab    C    G        0      0        2 
  27   chr27_8015717     HPrz    C    G        0      0        2 
  27   chr27_8015717     ZBoe    C    G        0      0        2 
  27   chr27_8015717     ZGre    C    G        0      0        2 
  27   chr27_8015717     ZHar    C    G        0      0        2 
  27   chr27_8015717   Sample    C    G        0      0        2 
  27   chr27_8038284     AAsi    G    T        0      0        2 
  27   chr27_8038284     AKia    G    T        0      0        2 
  27   chr27_8038284     AOna    G    T        0      0        2 
  27   chr27_8038284     ASom    G    T        0      0        2 
  27   chr27_8038284     HCab    G    T        0      0        2 
  27   chr27_8038284     HPrz    G    T        0      0        2 
  27   chr27_8038284     ZBoe    G    T        0      0        2 
  27   chr27_8038284     ZGre    G    T        0      0        2 
  27   chr27_8038284     ZHar    G    T      0.5      1        2 
  27   chr27_8038284   Sample    G    T        0      0        2 
  27   chr27_8060852     AAsi    C    G        0      0        2 
  27   chr27_8060852     AKia    C    G        0      0        2 
  27   chr27_8060852     AOna    C    G        0      0        2 
  27   chr27_8060852     ASom    C    G        0      0        2 
  27   chr27_8060852     HCab    C    G        0      0        2 
  27   chr27_8060852     HPrz    C    G        0      0        2 
  27   chr27_8060852     ZBoe    C    G        0      0        2 
  27   chr27_8060852     ZGre    C    G        0      0        2 
  27   chr27_8060852     ZHar    C    G      0.5      1        2 
  27   chr27_8060852   Sample    C    G        0      0        2 
  27   chr27_8062900     AAsi    A    T        0      0        2 
  27   chr27_8062900     AKia    A    T        0      0        2 
  27   chr27_8062900     AOna    A    T        0      0        2 
  27   chr27_8062900     ASom    A    T        0      0        2 
  27   chr27_8062900     HCab    A    T        0      0        2 
  27   chr27_8062900     HPrz    A    T        0      0        2 
  27   chr27_8062900     ZBoe    A    T        1      2        2 
  27   chr27_8062900     ZGre    A    T        1      2        2 
  27   chr27_8062900     ZHar    A    T        1      2        2 
  27   chr27_8062900   Sample    A    T        0      0        2 
  27   chr27_8074198     AAsi    G    T        0      0        2 
  27   chr27_8074198     AKia    G    T        0      0        2 
  27   chr27_8074198     AOna    G    T        0      0        2 
  27   chr27_8074198     ASom    G    T        0      0        2 
  27   chr27_8074198     HCab    G    T        1      2        2 
  27   chr27_8074198     HPrz    G    T        1      2        2 
  27   chr27_8074198     ZBoe    G    T        0      0        2 
  27   chr27_8074198     ZGre    G    T        0      0        2 
  27   chr27_8074198     ZHar    G    T        0      0        2 
  27   chr27_8074198   Sample    G    T        0      0        2 
  27   chr27_8082558     AAsi    G    C        0      0        2 
  27   chr27_8082558     AKia    G    C        0      0        2 
  27   chr27_8082558     AOna    G    C        0      0        2 
  27   chr27_8082558     ASom    G    C        0      0        2 
  27   chr27_8082558     HCab    G    C        0      0        2 
  27   chr27_8082558     HPrz    G    C        0      0        2 
  27   chr27_8082558     ZBoe    G    C        0      0        2 
  27   chr27_8082558     ZGre    G    C        0      0        2 
  27   chr27_8082558     ZHar    G    C        1      2        2 
  27   chr27_8082558   Sample    G    C        0      0        2 
  27   chr27_8139483     AAsi    G    T        0      0        2 
  27   chr27_8139483     AKia    G    T        0      0        2 
  27   chr27_8139483     AOna    G    T        0      0        2 
  27   chr27_8139483     ASom    G    T        0      0        2 
  27   chr27_8139483     HCab    G    T        0      0        2 
  27   chr27_8139483     HPrz    G    T      0.5      1        2 
  27   chr27_8139483     ZBoe    G    T        0      0        2 
  27   chr27_8139483     ZGre    G    T        0      0        2 
  27   chr27_8139483     ZHar    G    T        0      0        2 
  27   chr27_8139483   Sample    G    T        0      0        2 
  27   chr27_8176619     AAsi    A    T        0      0        2 
  27   chr27_8176619     AKia    A    T        0      0        2 
  27   chr27_8176619     AOna    A    T        0      0        2 
  27   chr27_8176619     ASom    A    T        0      0        2 
  27   chr27_8176619     HCab    A    T      0.5      1        2 
  27   chr27_8176619     HPrz    A    T      0.5      1        2 
  27   chr27_8176619     ZBoe    A    T        0      0        2 
  27   chr27_8176619     ZGre    A    T        0      0        2 
  27   chr27_8176619     ZHar    A    T        0      0        2 
  27   chr27_8176619   Sample    A    T        0      0        2 
  27   chr27_8184484     AAsi    C    A        0      0        2 
  27   chr27_8184484     AKia    C    A        0      0        2 
  27   chr27_8184484     AOna    C    A        0      0        2 
  27   chr27_8184484     ASom    C    A        0      0        2 
  27   chr27_8184484     HCab    C    A        1      2        2 
  27   chr27_8184484     HPrz    C    A        1      2        2 
  27   chr27_8184484     ZBoe    C    A        0      0        2 
  27   chr27_8184484     ZGre    C    A        0      0        2 
  27   chr27_8184484     ZHar    C    A        0      0        2 
  27   chr27_8184484   Sample    C    A        0      0        2 
  27   chr27_8193201     AAsi    C    G        0      0        2 
  27   chr27_8193201     AKia    C    G        1      2        2 
  27   chr27_8193201     AOna    C    G        0      0        2 
  27   chr27_8193201     ASom    C    G        0      0        2 
  27   chr27_8193201     HCab    C    G        0      0        2 
  27   chr27_8193201     HPrz    C    G        0      0        2 
  27   chr27_8193201     ZBoe    C    G        0      0        2 
  27   chr27_8193201     ZGre    C    G        0      0        2 
  27   chr27_8193201     ZHar    C    G        0      0        2 
  27   chr27_8193201   Sample    C    G        0      0        2 
  27   chr27_8204645     AAsi    T    A        0      0        2 
  27   chr27_8204645     AKia    T    A        0      0        2 
  27   chr27_8204645     AOna    T    A        0      0        2 
  27   chr27_8204645     ASom    T    A        0      0        2 
  27   chr27_8204645     HCab    T    A        0      0        2 
  27   chr27_8204645     HPrz    T    A        0      0        2 
  27   chr27_8204645     ZBoe    T    A        0      0        2 
  27   chr27_8204645     ZGre    T    A        0      0        2 
  27   chr27_8204645     ZHar    T    A        1      2        2 
  27   chr27_8204645   Sample    T    A        0      0        2 
  27   chr27_8215660     AAsi    T    G      0.5      1        2 
  27   chr27_8215660     AKia    T    G        0      0        2 
  27   chr27_8215660     AOna    T    G        0      0        2 
  27   chr27_8215660     ASom    T    G        0      0        2 
  27   chr27_8215660     HCab    T    G        0      0        2 
  27   chr27_8215660     HPrz    T    G        0      0        2 
  27   chr27_8215660     ZBoe    T    G        0      0        2 
  27   chr27_8215660     ZGre    T    G        0      0        2 
  27   chr27_8215660     ZHar    T    G        0      0        2 
  27   chr27_8215660   Sample    T    G        0      0        2 
  27   chr27_8217356     AAsi    T    G      0.5      1        2 
  27   chr27_8217356     AKia    T    G        0      0        2 
  27   chr27_8217356     AOna    T    G        0      0        2 
  27   chr27_8217356     ASom    T    G        0      0        2 
  27   chr27_8217356     HCab    T    G        0      0        2 
  27   chr27_8217356     HPrz    T    G        0      0        2 
  27   chr27_8217356     ZBoe    T    G        0      0        2 
  27   chr27_8217356     ZGre    T    G        0      0        2 
  27   chr27_8217356     ZHar    T    G        0      0        2 
  27   chr27_8217356   Sample    T    G        0      0        2 
  27   chr27_8231277     AAsi    G    T        0      0        2 
  27   chr27_8231277     AKia    G    T        0      0        2 
  27   chr27_8231277     AOna    G    T        0      0        2 
  27   chr27_8231277     ASom    G    T        0      0        2 
  27   chr27_8231277     HCab    G    T        1      2        2 
  27   chr27_8231277     HPrz    G    T      0.5      1        2 
  27   chr27_8231277     ZBoe    G    T        0      0        2 
  27   chr27_8231277     ZGre    G    T        0      0        2 
  27   chr27_8231277     ZHar    G    T        0      0        2 
  27   chr27_8231277   Sample    G    T        0      0        2 
  27   chr27_8232692     AAsi    G    T      0.5      1        2 
  27   chr27_8232692     AKia    G    T        0      0        2 
  27   chr27_8232692     AOna    G    T        0      0        2 
  27   chr27_8232692     ASom    G    T        0      0        2 
  27   chr27_8232692     HCab    G    T        0      0        2 
  27   chr27_8232692     HPrz    G    T        0      0        2 
  27   chr27_8232692     ZBoe    G    T        0      0        2 
  27   chr27_8232692     ZGre    G    T        0      0        2 
  27   chr27_8232692     ZHar    G    T        0      0        2 
  27   chr27_8232692   Sample    G    T        1      2        2 
  27   chr27_8233359     AAsi    T    G        0      0        2 
  27   chr27_8233359     AKia    T    G        0      0        2 
  27   chr27_8233359     AOna    T    G        0      0        2 
  27   chr27_8233359     ASom    T    G        0      0        2 
  27   chr27_8233359     HCab    T    G        1      2        2 
  27   chr27_8233359     HPrz    T    G        1      2        2 
  27   chr27_8233359     ZBoe    T    G        0      0        2 
  27   chr27_8233359     ZGre    T    G        0      0        2 
  27   chr27_8233359     ZHar    T    G        1      2        2 
  27   chr27_8233359   Sample    T    G        0      0        2 
  27   chr27_8234946     AAsi    A    C        0      0        2 
  27   chr27_8234946     AKia    A    C        0      0        2 
  27   chr27_8234946     AOna    A    C        0      0        2 
  27   chr27_8234946     ASom    A    C        0      0        2 
  27   chr27_8234946     HCab    A    C        0      0        2 
  27   chr27_8234946     HPrz    A    C        0      0        2 
  27   chr27_8234946     ZBoe    A    C      0.5      1        2 
  27   chr27_8234946     ZGre    A    C        0      0        2 
  27   chr27_8234946     ZHar    A    C        0      0        2 
  27   chr27_8234946   Sample    A    C        0      0        2 
  27   chr27_8320088     AAsi    T    G        0      0        2 
  27   chr27_8320088     AKia    T    G        0      0        2 
  27   chr27_8320088     AOna    T    G        0      0        2 
  27   chr27_8320088     ASom    T    G        0      0        2 
  27   chr27_8320088     HCab    T    G        1      2        2 
  27   chr27_8320088     HPrz    T    G        1      2        2 
  27   chr27_8320088     ZBoe    T    G        0      0        2 
  27   chr27_8320088     ZGre    T    G        0      0        2 
  27   chr27_8320088     ZHar    T    G        0      0        2 
  27   chr27_8320088   Sample    T    G        0      0        2 
  27   chr27_8339874     AAsi    G    T      0.5      1        2 
  27   chr27_8339874     AKia    G    T        0      0        2 
  27   chr27_8339874     AOna    G    T        0      0        2 
  27   chr27_8339874     ASom    G    T        0      0        2 
  27   chr27_8339874     HCab    G    T        0      0        2 
  27   chr27_8339874     HPrz    G    T        0      0        2 
  27   chr27_8339874     ZBoe    G    T        0      0        2 
  27   chr27_8339874     ZGre    G    T        0      0        2 
  27   chr27_8339874     ZHar    G    T        0      0        2 
  27   chr27_8339874   Sample    G    T        0      0        2 
  27   chr27_8362075     AAsi    G    C        0      0        2 
  27   chr27_8362075     AKia    G    C        0      0        2 
  27   chr27_8362075     AOna    G    C        0      0        2 
  27   chr27_8362075     ASom    G    C        0      0        2 
  27   chr27_8362075     HCab    G    C        0      0        2 
  27   chr27_8362075     HPrz    G    C        0      0        2 
  27   chr27_8362075     ZBoe    G    C        0      0        2 
  27   chr27_8362075     ZGre    G    C        1      2        2 
  27   chr27_8362075     ZHar    G    C        0      0        2 
  27   chr27_8362075   Sample    G    C        0      0        2 
  27   chr27_8368155     AAsi    A    T        0      0        2 
  27   chr27_8368155     AKia    A    T        0      0        2 
  27   chr27_8368155     AOna    A    T        0      0        2 
  27   chr27_8368155     ASom    A    T        0      0        2 
  27   chr27_8368155     HCab    A    T      0.5      1        2 
  27   chr27_8368155     HPrz    A    T        1      2        2 
  27   chr27_8368155     ZBoe    A    T        0      0        2 
  27   chr27_8368155     ZGre    A    T        0      0        2 
  27   chr27_8368155     ZHar    A    T        0      0        2 
  27   chr27_8368155   Sample    A    T        0      0        2 
  27   chr27_8373856     AAsi    G    T        0      0        2 
  27   chr27_8373856     AKia    G    T      0.5      1        2 
  27   chr27_8373856     AOna    G    T        0      0        2 
  27   chr27_8373856     ASom    G    T        0      0        2 
  27   chr27_8373856     HCab    G    T        0      0        2 
  27   chr27_8373856     HPrz    G    T        0      0        2 
  27   chr27_8373856     ZBoe    G    T        0      0        2 
  27   chr27_8373856     ZGre    G    T        0      0        2 
  27   chr27_8373856     ZHar    G    T        0      0        2 
  27   chr27_8373856   Sample    G    T        0      0        2 
  27   chr27_8374924     AAsi    C    G        0      0        2 
  27   chr27_8374924     AKia    C    G        0      0        2 
  27   chr27_8374924     AOna    C    G        0      0        2 
  27   chr27_8374924     ASom    C    G        0      0        2 
  27   chr27_8374924     HCab    C    G        0      0        2 
  27   chr27_8374924     HPrz    C    G        0      0        2 
  27   chr27_8374924     ZBoe    C    G        1      2        2 
  27   chr27_8374924     ZGre    C    G        1      2        2 
  27   chr27_8374924     ZHar    C    G        1      2        2 
  27   chr27_8374924   Sample    C    G        0      0        2 
  27   chr27_8376256     AAsi    T    G        0      0        2 
  27   chr27_8376256     AKia    T    G        0      0        2 
  27   chr27_8376256     AOna    T    G        0      0        2 
  27   chr27_8376256     ASom    T    G        1      2        2 
  27   chr27_8376256     HCab    T    G        0      0        2 
  27   chr27_8376256     HPrz    T    G        0      0        2 
  27   chr27_8376256     ZBoe    T    G        0      0        2 
  27   chr27_8376256     ZGre    T    G        0      0        2 
  27   chr27_8376256     ZHar    T    G        0      0        2 
  27   chr27_8376256   Sample    T    G        0      0        2 
  27   chr27_8377727     AAsi    G    T        0      0        2 
  27   chr27_8377727     AKia    G    T        0      0        2 
  27   chr27_8377727     AOna    G    T        0      0        2 
  27   chr27_8377727     ASom    G    T        0      0        2 
  27   chr27_8377727     HCab    G    T        1      2        2 
  27   chr27_8377727     HPrz    G    T        1      2        2 
  27   chr27_8377727     ZBoe    G    T        0      0        2 
  27   chr27_8377727     ZGre    G    T        0      0        2 
  27   chr27_8377727     ZHar    G    T        0      0        2 
  27   chr27_8377727   Sample    G    T        0      0        2 
  27   chr27_8383600     AAsi    T    A        0      0        2 
  27   chr27_8383600     AKia    T    A      0.5      1        2 
  27   chr27_8383600     AOna    T    A        0      0        2 
  27   chr27_8383600     ASom    T    A        0      0        2 
  27   chr27_8383600     HCab    T    A        0      0        2 
  27   chr27_8383600     HPrz    T    A        0      0        2 
  27   chr27_8383600     ZBoe    T    A        0      0        2 
  27   chr27_8383600     ZGre    T    A        0      0        2 
  27   chr27_8383600     ZHar    T    A        0      0        2 
  27   chr27_8383600   Sample    T    A        0      0        2 
  27   chr27_8413567     AAsi    G    C        0      0        2 
  27   chr27_8413567     AKia    G    C        0      0        2 
  27   chr27_8413567     AOna    G    C        0      0        2 
  27   chr27_8413567     ASom    G    C        0      0        2 
  27   chr27_8413567     HCab    G    C        1      2        2 
  27   chr27_8413567     HPrz    G    C        1      2        2 
  27   chr27_8413567     ZBoe    G    C        0      0        2 
  27   chr27_8413567     ZGre    G    C        0      0        2 
  27   chr27_8413567     ZHar    G    C        0      0        2 
  27   chr27_8413567   Sample    G    C        0      0        2 
  27   chr27_8417405     AAsi    C    A        0      0        2 
  27   chr27_8417405     AKia    C    A        0      0        2 
  27   chr27_8417405     AOna    C    A        0      0        2 
  27   chr27_8417405     ASom    C    A        0      0        2 
  27   chr27_8417405     HCab    C    A        0      0        2 
  27   chr27_8417405     HPrz    C    A        0      0        2 
  27   chr27_8417405     ZBoe    C    A        1      2        2 
  27   chr27_8417405     ZGre    C    A        1      2        2 
  27   chr27_8417405     ZHar    C    A        0      0        2 
  27   chr27_8417405   Sample    C    A        0      0        2 
  27   chr27_8418822     AAsi    T    G        0      0        2 
  27   chr27_8418822     AKia    T    G        0      0        2 
  27   chr27_8418822     AOna    T    G        0      0        2 
  27   chr27_8418822     ASom    T    G        0      0        2 
  27   chr27_8418822     HCab    T    G        1      2        2 
  27   chr27_8418822     HPrz    T    G        1      2        2 
  27   chr27_8418822     ZBoe    T    G        0      0        2 
  27   chr27_8418822     ZGre    T    G        0      0        2 
  27   chr27_8418822     ZHar    T    G        0      0        2 
  27   chr27_8418822   Sample    T    G        0      0        2 
  27   chr27_8422064     AAsi    G    C      0.5      1        2 
  27   chr27_8422064     AKia    G    C        0      0        2 
  27   chr27_8422064     AOna    G    C        0      0        2 
  27   chr27_8422064     ASom    G    C        0      0        2 
  27   chr27_8422064     HCab    G    C        0      0        2 
  27   chr27_8422064     HPrz    G    C        0      0        2 
  27   chr27_8422064     ZBoe    G    C        0      0        2 
  27   chr27_8422064     ZGre    G    C        0      0        2 
  27   chr27_8422064     ZHar    G    C        0      0        2 
  27   chr27_8422064   Sample    G    C        0      0        2 
  27   chr27_8429553     AAsi    G    C        0      0        2 
  27   chr27_8429553     AKia    G    C        1      2        2 
  27   chr27_8429553     AOna    G    C        0      0        2 
  27   chr27_8429553     ASom    G    C        0      0        2 
  27   chr27_8429553     HCab    G    C        0      0        2 
  27   chr27_8429553     HPrz    G    C        0      0        2 
  27   chr27_8429553     ZBoe    G    C        0      0        2 
  27   chr27_8429553     ZGre    G    C        0      0        2 
  27   chr27_8429553     ZHar    G    C        0      0        2 
  27   chr27_8429553   Sample    G    C        0      0        2 
  27   chr27_8441626     AAsi    C    G        0      0        2 
  27   chr27_8441626     AKia    C    G        0      0        2 
  27   chr27_8441626     AOna    C    G        0      0        2 
  27   chr27_8441626     ASom    C    G        0      0        2 
  27   chr27_8441626     HCab    C    G        1      2        2 
  27   chr27_8441626     HPrz    C    G        1      2        2 
  27   chr27_8441626     ZBoe    C    G        0      0        2 
  27   chr27_8441626     ZGre    C    G        0      0        2 
  27   chr27_8441626     ZHar    C    G        0      0        2 
  27   chr27_8441626   Sample    C    G        0      0        2 
  27   chr27_8445204     AAsi    A    T        0      0        2 
  27   chr27_8445204     AKia    A    T        0      0        2 
  27   chr27_8445204     AOna    A    T        0      0        2 
  27   chr27_8445204     ASom    A    T        0      0        2 
  27   chr27_8445204     HCab    A    T        0      0        2 
  27   chr27_8445204     HPrz    A    T        0      0        2 
  27   chr27_8445204     ZBoe    A    T        0      0        2 
  27   chr27_8445204     ZGre    A    T        0      0        2 
  27   chr27_8445204     ZHar    A    T        1      2        2 
  27   chr27_8445204   Sample    A    T        0      0        2 
  27   chr27_8449967     AAsi    A    C        0      0        2 
  27   chr27_8449967     AKia    A    C        0      0        2 
  27   chr27_8449967     AOna    A    C        0      0        2 
  27   chr27_8449967     ASom    A    C        0      0        2 
  27   chr27_8449967     HCab    A    C        0      0        2 
  27   chr27_8449967     HPrz    A    C        0      0        2 
  27   chr27_8449967     ZBoe    A    C        1      2        2 
  27   chr27_8449967     ZGre    A    C        0      0        2 
  27   chr27_8449967     ZHar    A    C        0      0        2 
  27   chr27_8449967   Sample    A    C        0      0        2 
  27   chr27_8456271     AAsi    C    A        0      0        2 
  27   chr27_8456271     AKia    C    A        1      2        2 
  27   chr27_8456271     AOna    C    A        0      0        2 
  27   chr27_8456271     ASom    C    A        0      0        2 
  27   chr27_8456271     HCab    C    A        0      0        2 
  27   chr27_8456271     HPrz    C    A        0      0        2 
  27   chr27_8456271     ZBoe    C    A        0      0        2 
  27   chr27_8456271     ZGre    C    A        0      0        2 
  27   chr27_8456271     ZHar    C    A        0      0        2 
  27   chr27_8456271   Sample    C    A        0      0        2 
  27   chr27_8458679     AAsi    G    C        0      0        2 
  27   chr27_8458679     AKia    G    C        0      0        2 
  27   chr27_8458679     AOna    G    C        0      0        2 
  27   chr27_8458679     ASom    G    C        0      0        2 
  27   chr27_8458679     HCab    G    C        1      2        2 
  27   chr27_8458679     HPrz    G    C        1      2        2 
  27   chr27_8458679     ZBoe    G    C        0      0        2 
  27   chr27_8458679     ZGre    G    C        0      0        2 
  27   chr27_8458679     ZHar    G    C        0      0        2 
  27   chr27_8458679   Sample    G    C        0      0        2 
  27   chr27_8460598     AAsi    C    G        0      0        2 
  27   chr27_8460598     AKia    C    G        0      0        2 
  27   chr27_8460598     AOna    C    G        0      0        2 
  27   chr27_8460598     ASom    C    G        0      0        2 
  27   chr27_8460598     HCab    C    G        0      0        2 
  27   chr27_8460598     HPrz    C    G        0      0        2 
  27   chr27_8460598     ZBoe    C    G      0.5      1        2 
  27   chr27_8460598     ZGre    C    G        0      0        2 
  27   chr27_8460598     ZHar    C    G        0      0        2 
  27   chr27_8460598   Sample    C    G        0      0        2 
  27   chr27_8470952     AAsi    T    G        1      2        2 
  27   chr27_8470952     AKia    T    G        0      0        2 
  27   chr27_8470952     AOna    T    G        0      0        2 
  27   chr27_8470952     ASom    T    G        1      2        2 
  27   chr27_8470952     HCab    T    G        0      0        2 
  27   chr27_8470952     HPrz    T    G        0      0        2 
  27   chr27_8470952     ZBoe    T    G        0      0        2 
  27   chr27_8470952     ZGre    T    G        0      0        2 
  27   chr27_8470952     ZHar    T    G        0      0        2 
  27   chr27_8470952   Sample    T    G        1      2        2 
  27   chr27_8471682     AAsi    C    A        0      0        2 
  27   chr27_8471682     AKia    C    A        0      0        2 
  27   chr27_8471682     AOna    C    A        0      0        2 
  27   chr27_8471682     ASom    C    A        0      0        2 
  27   chr27_8471682     HCab    C    A        1      2        2 
  27   chr27_8471682     HPrz    C    A        1      2        2 
  27   chr27_8471682     ZBoe    C    A        0      0        2 
  27   chr27_8471682     ZGre    C    A        0      0        2 
  27   chr27_8471682     ZHar    C    A        0      0        2 
  27   chr27_8471682   Sample    C    A        0      0        2 
  27   chr27_8485050     AAsi    C    G        0      0        2 
  27   chr27_8485050     AKia    C    G        0      0        2 
  27   chr27_8485050     AOna    C    G        1      2        2 
  27   chr27_8485050     ASom    C    G        0      0        2 
  27   chr27_8485050     HCab    C    G        0      0        2 
  27   chr27_8485050     HPrz    C    G        0      0        2 
  27   chr27_8485050     ZBoe    C    G        0      0        2 
  27   chr27_8485050     ZGre    C    G        0      0        2 
  27   chr27_8485050     ZHar    C    G        0      0        2 
  27   chr27_8485050   Sample    C    G        0      0        2 
  27   chr27_8509029     AAsi    T    G        0      0        2 
  27   chr27_8509029     AKia    T    G        0      0        2 
  27   chr27_8509029     AOna    T    G        0      0        2 
  27   chr27_8509029     ASom    T    G        0      0        2 
  27   chr27_8509029     HCab    T    G        0      0        2 
  27   chr27_8509029     HPrz    T    G        0      0        2 
  27   chr27_8509029     ZBoe    T    G      0.5      1        2 
  27   chr27_8509029     ZGre    T    G        0      0        2 
  27   chr27_8509029     ZHar    T    G        0      0        2 
  27   chr27_8509029   Sample    T    G        0      0        2 
  27   chr27_8516474     AAsi    A    C        0      0        2 
  27   chr27_8516474     AKia    A    C        0      0        2 
  27   chr27_8516474     AOna    A    C        0      0        2 
  27   chr27_8516474     ASom    A    C        0      0        2 
  27   chr27_8516474     HCab    A    C        0      0        2 
  27   chr27_8516474     HPrz    A    C        0      0        2 
  27   chr27_8516474     ZBoe    A    C        0      0        2 
  27   chr27_8516474     ZGre    A    C        0      0        2 
  27   chr27_8516474     ZHar    A    C        1      2        2 
  27   chr27_8516474   Sample    A    C        0      0        2 
  27   chr27_8517478     AAsi    C    A        0      0        2 
  27   chr27_8517478     AKia    C    A        0      0        2 
  27   chr27_8517478     AOna    C    A        0      0        2 
  27   chr27_8517478     ASom    C    A        0      0        2 
  27   chr27_8517478     HCab    C    A        1      2        2 
  27   chr27_8517478     HPrz    C    A      0.5      1        2 
  27   chr27_8517478     ZBoe    C    A        0      0        2 
  27   chr27_8517478     ZGre    C    A        0      0        2 
  27   chr27_8517478     ZHar    C    A        0      0        2 
  27   chr27_8517478   Sample    C    A        0      0        2 
  27   chr27_8532695     AAsi    C    G        0      0        2 
  27   chr27_8532695     AKia    C    G        0      0        2 
  27   chr27_8532695     AOna    C    G        0      0        2 
  27   chr27_8532695     ASom    C    G        0      0        2 
  27   chr27_8532695     HCab    C    G        1      2        2 
  27   chr27_8532695     HPrz    C    G        1      2        2 
  27   chr27_8532695     ZBoe    C    G        0      0        2 
  27   chr27_8532695     ZGre    C    G        0      0        2 
  27   chr27_8532695     ZHar    C    G        0      0        2 
  27   chr27_8532695   Sample    C    G        0      0        2 
  27   chr27_8569948     AAsi    G    C        0      0        2 
  27   chr27_8569948     AKia    G    C        0      0        2 
  27   chr27_8569948     AOna    G    C        0      0        2 
  27   chr27_8569948     ASom    G    C        0      0        2 
  27   chr27_8569948     HCab    G    C        0      0        2 
  27   chr27_8569948     HPrz    G    C        0      0        2 
  27   chr27_8569948     ZBoe    G    C        1      2        2 
  27   chr27_8569948     ZGre    G    C        0      0        2 
  27   chr27_8569948     ZHar    G    C        0      0        2 
  27   chr27_8569948   Sample    G    C        0      0        2 
  27   chr27_8576435     AAsi    G    C        1      2        2 
  27   chr27_8576435     AKia    G    C        0      0        2 
  27   chr27_8576435     AOna    G    C        0      0        2 
  27   chr27_8576435     ASom    G    C        1      2        2 
  27   chr27_8576435     HCab    G    C        0      0        2 
  27   chr27_8576435     HPrz    G    C        0      0        2 
  27   chr27_8576435     ZBoe    G    C        0      0        2 
  27   chr27_8576435     ZGre    G    C        0      0        2 
  27   chr27_8576435     ZHar    G    C        0      0        2 
  27   chr27_8576435   Sample    G    C        1      2        2 
  27   chr27_8589186     AAsi    A    C        0      0        2 
  27   chr27_8589186     AKia    A    C        0      0        2 
  27   chr27_8589186     AOna    A    C        0      0        2 
  27   chr27_8589186     ASom    A    C        0      0        2 
  27   chr27_8589186     HCab    A    C        0      0        2 
  27   chr27_8589186     HPrz    A    C        0      0        2 
  27   chr27_8589186     ZBoe    A    C        0      0        2 
  27   chr27_8589186     ZGre    A    C      0.5      1        2 
  27   chr27_8589186     ZHar    A    C        0      0        2 
  27   chr27_8589186   Sample    A    C        0      0        2 
  27   chr27_8604477     AAsi    A    C        0      0        2 
  27   chr27_8604477     AKia    A    C        0      0        2 
  27   chr27_8604477     AOna    A    C        0      0        2 
  27   chr27_8604477     ASom    A    C        0      0        2 
  27   chr27_8604477     HCab    A    C        1      2        2 
  27   chr27_8604477     HPrz    A    C        1      2        2 
  27   chr27_8604477     ZBoe    A    C        0      0        2 
  27   chr27_8604477     ZGre    A    C        0      0        2 
  27   chr27_8604477     ZHar    A    C        0      0        2 
  27   chr27_8604477   Sample    A    C        0      0        2 
  27   chr27_8607447     AAsi    C    A        0      0        2 
  27   chr27_8607447     AKia    C    A        0      0        2 
  27   chr27_8607447     AOna    C    A        0      0        2 
  27   chr27_8607447     ASom    C    A        0      0        2 
  27   chr27_8607447     HCab    C    A      0.5      1        2 
  27   chr27_8607447     HPrz    C    A      0.5      1        2 
  27   chr27_8607447     ZBoe    C    A        0      0        2 
  27   chr27_8607447     ZGre    C    A        0      0        2 
  27   chr27_8607447     ZHar    C    A        0      0        2 
  27   chr27_8607447   Sample    C    A        0      0        2 
  27   chr27_8630228     AAsi    T    G        0      0        2 
  27   chr27_8630228     AKia    T    G        1      2        2 
  27   chr27_8630228     AOna    T    G      0.5      1        2 
  27   chr27_8630228     ASom    T    G        0      0        2 
  27   chr27_8630228     HCab    T    G        0      0        2 
  27   chr27_8630228     HPrz    T    G        0      0        2 
  27   chr27_8630228     ZBoe    T    G        0      0        2 
  27   chr27_8630228     ZGre    T    G        0      0        2 
  27   chr27_8630228     ZHar    T    G        0      0        2 
  27   chr27_8630228   Sample    T    G        0      0        2 
  27   chr27_8630701     AAsi    C    G        0      0        2 
  27   chr27_8630701     AKia    C    G      0.5      1        2 
  27   chr27_8630701     AOna    C    G        0      0        2 
  27   chr27_8630701     ASom    C    G        0      0        2 
  27   chr27_8630701     HCab    C    G        0      0        2 
  27   chr27_8630701     HPrz    C    G        0      0        2 
  27   chr27_8630701     ZBoe    C    G        0      0        2 
  27   chr27_8630701     ZGre    C    G        0      0        2 
  27   chr27_8630701     ZHar    C    G        0      0        2 
  27   chr27_8630701   Sample    C    G        0      0        2 
  27   chr27_8636885     AAsi    C    G        0      0        2 
  27   chr27_8636885     AKia    C    G        0      0        2 
  27   chr27_8636885     AOna    C    G        0      0        2 
  27   chr27_8636885     ASom    C    G        0      0        2 
  27   chr27_8636885     HCab    C    G      0.5      1        2 
  27   chr27_8636885     HPrz    C    G        1      2        2 
  27   chr27_8636885     ZBoe    C    G        0      0        2 
  27   chr27_8636885     ZGre    C    G        0      0        2 
  27   chr27_8636885     ZHar    C    G        0      0        2 
  27   chr27_8636885   Sample    C    G        0      0        2 
  27   chr27_8642340     AAsi    A    C        0      0        2 
  27   chr27_8642340     AKia    A    C        0      0        2 
  27   chr27_8642340     AOna    A    C        0      0        2 
  27   chr27_8642340     ASom    A    C        0      0        2 
  27   chr27_8642340     HCab    A    C      0.5      1        2 
  27   chr27_8642340     HPrz    A    C        0      0        2 
  27   chr27_8642340     ZBoe    A    C        0      0        2 
  27   chr27_8642340     ZGre    A    C        0      0        2 
  27   chr27_8642340     ZHar    A    C        0      0        2 
  27   chr27_8642340   Sample    A    C        0      0        2 
  27   chr27_8700829     AAsi    A    C        0      0        2 
  27   chr27_8700829     AKia    A    C        0      0        2 
  27   chr27_8700829     AOna    A    C        0      0        2 
  27   chr27_8700829     ASom    A    C        0      0        2 
  27   chr27_8700829     HCab    A    C        1      2        2 
  27   chr27_8700829     HPrz    A    C        1      2        2 
  27   chr27_8700829     ZBoe    A    C        0      0        2 
  27   chr27_8700829     ZGre    A    C        0      0        2 
  27   chr27_8700829     ZHar    A    C        0      0        2 
  27   chr27_8700829   Sample    A    C        0      0        2 
  27   chr27_8731480     AAsi    G    C        0      0        2 
  27   chr27_8731480     AKia    G    C        0      0        2 
  27   chr27_8731480     AOna    G    C        0      0        2 
  27   chr27_8731480     ASom    G    C        0      0        2 
  27   chr27_8731480     HCab    G    C        0      0        2 
  27   chr27_8731480     HPrz    G    C      0.5      1        2 
  27   chr27_8731480     ZBoe    G    C        0      0        2 
  27   chr27_8731480     ZGre    G    C        0      0        2 
  27   chr27_8731480     ZHar    G    C        0      0        2 
  27   chr27_8731480   Sample    G    C        0      0        2 
  27   chr27_8757556     AAsi    A    C        0      0        2 
  27   chr27_8757556     AKia    A    C        0      0        2 
  27   chr27_8757556     AOna    A    C        0      0        2 
  27   chr27_8757556     ASom    A    C      0.5      1        2 
  27   chr27_8757556     HCab    A    C        0      0        2 
  27   chr27_8757556     HPrz    A    C        0      0        2 
  27   chr27_8757556     ZBoe    A    C        0      0        2 
  27   chr27_8757556     ZGre    A    C        0      0        2 
  27   chr27_8757556     ZHar    A    C        0      0        2 
  27   chr27_8757556   Sample    A    C        0      0        2 
  27   chr27_8762949     AAsi    G    C        0      0        2 
  27   chr27_8762949     AKia    G    C        0      0        2 
  27   chr27_8762949     AOna    G    C        0      0        2 
  27   chr27_8762949     ASom    G    C        0      0        2 
  27   chr27_8762949     HCab    G    C        1      2        2 
  27   chr27_8762949     HPrz    G    C        1      2        2 
  27   chr27_8762949     ZBoe    G    C        0      0        2 
  27   chr27_8762949     ZGre    G    C        0      0        2 
  27   chr27_8762949     ZHar    G    C        0      0        2 
  27   chr27_8762949   Sample    G    C        0      0        2 
  27   chr27_8777002     AAsi    G    C        0      0        2 
  27   chr27_8777002     AKia    G    C        0      0        2 
  27   chr27_8777002     AOna    G    C        0      0        2 
  27   chr27_8777002     ASom    G    C        0      0        2 
  27   chr27_8777002     HCab    G    C        1      2        2 
  27   chr27_8777002     HPrz    G    C        1      2        2 
  27   chr27_8777002     ZBoe    G    C        0      0        2 
  27   chr27_8777002     ZGre    G    C        0      0        2 
  27   chr27_8777002     ZHar    G    C        0      0        2 
  27   chr27_8777002   Sample    G    C        0      0        2 
  27   chr27_8779525     AAsi    A    C        0      0        2 
  27   chr27_8779525     AKia    A    C        0      0        2 
  27   chr27_8779525     AOna    A    C        0      0        2 
  27   chr27_8779525     ASom    A    C      0.5      1        2 
  27   chr27_8779525     HCab    A    C        0      0        2 
  27   chr27_8779525     HPrz    A    C        0      0        2 
  27   chr27_8779525     ZBoe    A    C        0      0        2 
  27   chr27_8779525     ZGre    A    C        0      0        2 
  27   chr27_8779525     ZHar    A    C        0      0        2 
  27   chr27_8779525   Sample    A    C        0      0        2 
  27   chr27_8792166     AAsi    T    G        0      0        2 
  27   chr27_8792166     AKia    T    G        0      0        2 
  27   chr27_8792166     AOna    T    G      0.5      1        2 
  27   chr27_8792166     ASom    T    G        0      0        2 
  27   chr27_8792166     HCab    T    G        0      0        2 
  27   chr27_8792166     HPrz    T    G        0      0        2 
  27   chr27_8792166     ZBoe    T    G        0      0        2 
  27   chr27_8792166     ZGre    T    G        0      0        2 
  27   chr27_8792166     ZHar    T    G        0      0        2 
  27   chr27_8792166   Sample    T    G        0      0        2 
  27   chr27_8822776     AAsi    C    G        0      0        2 
  27   chr27_8822776     AKia    C    G        0      0        2 
  27   chr27_8822776     AOna    C    G        0      0        2 
  27   chr27_8822776     ASom    C    G        0      0        2 
  27   chr27_8822776     HCab    C    G        0      0        2 
  27   chr27_8822776     HPrz    C    G      0.5      1        2 
  27   chr27_8822776     ZBoe    C    G        0      0        2 
  27   chr27_8822776     ZGre    C    G        0      0        2 
  27   chr27_8822776     ZHar    C    G        0      0        2 
  27   chr27_8822776   Sample    C    G        0      0        2 
  27   chr27_8827412     AAsi    T    G        0      0        2 
  27   chr27_8827412     AKia    T    G      0.5      1        2 
  27   chr27_8827412     AOna    T    G        0      0        2 
  27   chr27_8827412     ASom    T    G        0      0        2 
  27   chr27_8827412     HCab    T    G        0      0        2 
  27   chr27_8827412     HPrz    T    G        0      0        2 
  27   chr27_8827412     ZBoe    T    G        0      0        2 
  27   chr27_8827412     ZGre    T    G        0      0        2 
  27   chr27_8827412     ZHar    T    G        0      0        2 
  27   chr27_8827412   Sample    T    G        0      0        2 
  27   chr27_8853844     AAsi    A    T        1      2        2 
  27   chr27_8853844     AKia    A    T        0      0        2 
  27   chr27_8853844     AOna    A    T        0      0        2 
  27   chr27_8853844     ASom    A    T        1      2        2 
  27   chr27_8853844     HCab    A    T        0      0        2 
  27   chr27_8853844     HPrz    A    T        0      0        2 
  27   chr27_8853844     ZBoe    A    T        0      0        2 
  27   chr27_8853844     ZGre    A    T        0      0        2 
  27   chr27_8853844     ZHar    A    T        0      0        2 
  27   chr27_8853844   Sample    A    T        1      2        2 
  27   chr27_8869300     AAsi    T    G        0      0        2 
  27   chr27_8869300     AKia    T    G      0.5      1        2 
  27   chr27_8869300     AOna    T    G        0      0        2 
  27   chr27_8869300     ASom    T    G        0      0        2 
  27   chr27_8869300     HCab    T    G        0      0        2 
  27   chr27_8869300     HPrz    T    G        0      0        2 
  27   chr27_8869300     ZBoe    T    G        0      0        2 
  27   chr27_8869300     ZGre    T    G        0      0        2 
  27   chr27_8869300     ZHar    T    G        0      0        2 
  27   chr27_8869300   Sample    T    G        0      0        2 
  27   chr27_8883501     AAsi    G    T        0      0        2 
  27   chr27_8883501     AKia    G    T        0      0        2 
  27   chr27_8883501     AOna    G    T        0      0        2 
  27   chr27_8883501     ASom    G    T        0      0        2 
  27   chr27_8883501     HCab    G    T        0      0        2 
  27   chr27_8883501     HPrz    G    T        0      0        2 
  27   chr27_8883501     ZBoe    G    T      0.5      1        2 
  27   chr27_8883501     ZGre    G    T        0      0        2 
  27   chr27_8883501     ZHar    G    T        0      0        2 
  27   chr27_8883501   Sample    G    T        0      0        2 
  27   chr27_8893564     AAsi    T    A        0      0        2 
  27   chr27_8893564     AKia    T    A        1      2        2 
  27   chr27_8893564     AOna    T    A        0      0        2 
  27   chr27_8893564     ASom    T    A        0      0        2 
  27   chr27_8893564     HCab    T    A        0      0        2 
  27   chr27_8893564     HPrz    T    A        0      0        2 
  27   chr27_8893564     ZBoe    T    A        0      0        2 
  27   chr27_8893564     ZGre    T    A        0      0        2 
  27   chr27_8893564     ZHar    T    A        0      0        2 
  27   chr27_8893564   Sample    T    A        0      0        2 
  27   chr27_8899709     AAsi    A    T        0      0        2 
  27   chr27_8899709     AKia    A    T        0      0        2 
  27   chr27_8899709     AOna    A    T        1      2        2 
  27   chr27_8899709     ASom    A    T        0      0        2 
  27   chr27_8899709     HCab    A    T        0      0        2 
  27   chr27_8899709     HPrz    A    T        0      0        2 
  27   chr27_8899709     ZBoe    A    T        0      0        2 
  27   chr27_8899709     ZGre    A    T        0      0        2 
  27   chr27_8899709     ZHar    A    T        0      0        2 
  27   chr27_8899709   Sample    A    T        0      0        2 
  27   chr27_8905766     AAsi    T    A        0      0        2 
  27   chr27_8905766     AKia    T    A        0      0        2 
  27   chr27_8905766     AOna    T    A        0      0        2 
  27   chr27_8905766     ASom    T    A        0      0        2 
  27   chr27_8905766     HCab    T    A        1      2        2 
  27   chr27_8905766     HPrz    T    A        1      2        2 
  27   chr27_8905766     ZBoe    T    A        0      0        2 
  27   chr27_8905766     ZGre    T    A        0      0        2 
  27   chr27_8905766     ZHar    T    A        0      0        2 
  27   chr27_8905766   Sample    T    A        0      0        2 
  27   chr27_8906944     AAsi    C    G        0      0        2 
  27   chr27_8906944     AKia    C    G        0      0        2 
  27   chr27_8906944     AOna    C    G        0      0        2 
  27   chr27_8906944     ASom    C    G        0      0        2 
  27   chr27_8906944     HCab    C    G        1      2        2 
  27   chr27_8906944     HPrz    C    G        1      2        2 
  27   chr27_8906944     ZBoe    C    G        0      0        2 
  27   chr27_8906944     ZGre    C    G        0      0        2 
  27   chr27_8906944     ZHar    C    G        0      0        2 
  27   chr27_8906944   Sample    C    G        0      0        2 
  27   chr27_8930022     AAsi    C    G        0      0        2 
  27   chr27_8930022     AKia    C    G      0.5      1        2 
  27   chr27_8930022     AOna    C    G        0      0        2 
  27   chr27_8930022     ASom    C    G        0      0        2 
  27   chr27_8930022     HCab    C    G        0      0        2 
  27   chr27_8930022     HPrz    C    G        0      0        2 
  27   chr27_8930022     ZBoe    C    G        0      0        2 
  27   chr27_8930022     ZGre    C    G        0      0        2 
  27   chr27_8930022     ZHar    C    G        0      0        2 
  27   chr27_8930022   Sample    C    G        0      0        2 
  27   chr27_8946631     AAsi    C    G        0      0        2 
  27   chr27_8946631     AKia    C    G        0      0        2 
  27   chr27_8946631     AOna    C    G        0      0        2 
  27   chr27_8946631     ASom    C    G        0      0        2 
  27   chr27_8946631     HCab    C    G        1      2        2 
  27   chr27_8946631     HPrz    C    G        1      2        2 
  27   chr27_8946631     ZBoe    C    G        0      0        2 
  27   chr27_8946631     ZGre    C    G        0      0        2 
  27   chr27_8946631     ZHar    C    G        0      0        2 
  27   chr27_8946631   Sample    C    G        0      0        2 
  27   chr27_8955601     AAsi    C    A        0      0        2 
  27   chr27_8955601     AKia    C    A        0      0        2 
  27   chr27_8955601     AOna    C    A        0      0        2 
  27   chr27_8955601     ASom    C    A        0      0        2 
  27   chr27_8955601     HCab    C    A        1      2        2 
  27   chr27_8955601     HPrz    C    A        1      2        2 
  27   chr27_8955601     ZBoe    C    A        0      0        2 
  27   chr27_8955601     ZGre    C    A        0      0        2 
  27   chr27_8955601     ZHar    C    A        0      0        2 
  27   chr27_8955601   Sample    C    A        0      0        2 
  27   chr27_8965281     AAsi    T    G        0      0        2 
  27   chr27_8965281     AKia    T    G        0      0        2 
  27   chr27_8965281     AOna    T    G        0      0        2 
  27   chr27_8965281     ASom    T    G        0      0        2 
  27   chr27_8965281     HCab    T    G        0      0        2 
  27   chr27_8965281     HPrz    T    G        0      0        2 
  27   chr27_8965281     ZBoe    T    G        1      2        2 
  27   chr27_8965281     ZGre    T    G        1      2        2 
  27   chr27_8965281     ZHar    T    G        1      2        2 
  27   chr27_8965281   Sample    T    G        0      0        2 
  27   chr27_8980233     AAsi    C    A        0      0        2 
  27   chr27_8980233     AKia    C    A        0      0        2 
  27   chr27_8980233     AOna    C    A        0      0        2 
  27   chr27_8980233     ASom    C    A        0      0        2 
  27   chr27_8980233     HCab    C    A        0      0        2 
  27   chr27_8980233     HPrz    C    A        0      0        2 
  27   chr27_8980233     ZBoe    C    A        0      0        2 
  27   chr27_8980233     ZGre    C    A      0.5      1        2 
  27   chr27_8980233     ZHar    C    A        0      0        2 
  27   chr27_8980233   Sample    C    A        0      0        2 
  27   chr27_9005315     AAsi    A    C        0      0        2 
  27   chr27_9005315     AKia    A    C      0.5      1        2 
  27   chr27_9005315     AOna    A    C        0      0        2 
  27   chr27_9005315     ASom    A    C        0      0        2 
  27   chr27_9005315     HCab    A    C        0      0        2 
  27   chr27_9005315     HPrz    A    C        0      0        2 
  27   chr27_9005315     ZBoe    A    C        0      0        2 
  27   chr27_9005315     ZGre    A    C        0      0        2 
  27   chr27_9005315     ZHar    A    C        0      0        2 
  27   chr27_9005315   Sample    A    C        0      0        2 
  27   chr27_9025328     AAsi    G    C        0      0        2 
  27   chr27_9025328     AKia    G    C        0      0        2 
  27   chr27_9025328     AOna    G    C        0      0        2 
  27   chr27_9025328     ASom    G    C      0.5      1        2 
  27   chr27_9025328     HCab    G    C        0      0        2 
  27   chr27_9025328     HPrz    G    C        0      0        2 
  27   chr27_9025328     ZBoe    G    C        0      0        2 
  27   chr27_9025328     ZGre    G    C        0      0        2 
  27   chr27_9025328     ZHar    G    C        0      0        2 
  27   chr27_9025328   Sample    G    C        0      0        2 
  27   chr27_9054170     AAsi    G    C        0      0        2 
  27   chr27_9054170     AKia    G    C        0      0        2 
  27   chr27_9054170     AOna    G    C        0      0        2 
  27   chr27_9054170     ASom    G    C        0      0        2 
  27   chr27_9054170     HCab    G    C        1      2        2 
  27   chr27_9054170     HPrz    G    C        1      2        2 
  27   chr27_9054170     ZBoe    G    C        0      0        2 
  27   chr27_9054170     ZGre    G    C        0      0        2 
  27   chr27_9054170     ZHar    G    C        0      0        2 
  27   chr27_9054170   Sample    G    C        0      0        2 
  27   chr27_9056510     AAsi    C    A        0      0        2 
  27   chr27_9056510     AKia    C    A        0      0        2 
  27   chr27_9056510     AOna    C    A        0      0        2 
  27   chr27_9056510     ASom    C    A        0      0        2 
  27   chr27_9056510     HCab    C    A        0      0        2 
  27   chr27_9056510     HPrz    C    A        0      0        2 
  27   chr27_9056510     ZBoe    C    A        1      2        2 
  27   chr27_9056510     ZGre    C    A        1      2        2 
  27   chr27_9056510     ZHar    C    A        1      2        2 
  27   chr27_9056510   Sample    C    A        0      0        2 
  27   chr27_9057756     AAsi    G    T        0      0        2 
  27   chr27_9057756     AKia    G    T        0      0        2 
  27   chr27_9057756     AOna    G    T        0      0        2 
  27   chr27_9057756     ASom    G    T        0      0        2 
  27   chr27_9057756     HCab    G    T        0      0        2 
  27   chr27_9057756     HPrz    G    T        0      0        2 
  27   chr27_9057756     ZBoe    G    T        0      0        2 
  27   chr27_9057756     ZGre    G    T      0.5      1        2 
  27   chr27_9057756     ZHar    G    T        0      0        2 
  27   chr27_9057756   Sample    G    T        0      0        2 
  27   chr27_9067453     AAsi    A    C        0      0        2 
  27   chr27_9067453     AKia    A    C        0      0        2 
  27   chr27_9067453     AOna    A    C        0      0        2 
  27   chr27_9067453     ASom    A    C        0      0        2 
  27   chr27_9067453     HCab    A    C        0      0        2 
  27   chr27_9067453     HPrz    A    C        0      0        2 
  27   chr27_9067453     ZBoe    A    C        1      2        2 
  27   chr27_9067453     ZGre    A    C        1      2        2 
  27   chr27_9067453     ZHar    A    C        1      2        2 
  27   chr27_9067453   Sample    A    C        0      0        2 
  27   chr27_9076211     AAsi    C    G        0      0        2 
  27   chr27_9076211     AKia    C    G        0      0        2 
  27   chr27_9076211     AOna    C    G        0      0        2 
  27   chr27_9076211     ASom    C    G        0      0        2 
  27   chr27_9076211     HCab    C    G        0      0        2 
  27   chr27_9076211     HPrz    C    G        0      0        2 
  27   chr27_9076211     ZBoe    C    G      0.5      1        2 
  27   chr27_9076211     ZGre    C    G        0      0        2 
  27   chr27_9076211     ZHar    C    G        0      0        2 
  27   chr27_9076211   Sample    C    G        0      0        2 
  27   chr27_9087841     AAsi    T    G        0      0        2 
  27   chr27_9087841     AKia    T    G        0      0        2 
  27   chr27_9087841     AOna    T    G        0      0        2 
  27   chr27_9087841     ASom    T    G        0      0        2 
  27   chr27_9087841     HCab    T    G        0      0        2 
  27   chr27_9087841     HPrz    T    G        0      0        2 
  27   chr27_9087841     ZBoe    T    G        0      0        2 
  27   chr27_9087841     ZGre    T    G        0      0        2 
  27   chr27_9087841     ZHar    T    G      0.5      1        2 
  27   chr27_9087841   Sample    T    G        0      0        2 
  27   chr27_9183599     AAsi    T    G        0      0        2 
  27   chr27_9183599     AKia    T    G        0      0        2 
  27   chr27_9183599     AOna    T    G        0      0        2 
  27   chr27_9183599     ASom    T    G        0      0        2 
  27   chr27_9183599     HCab    T    G        0      0        2 
  27   chr27_9183599     HPrz    T    G        0      0        2 
  27   chr27_9183599     ZBoe    T    G        0      0        2 
  27   chr27_9183599     ZGre    T    G      0.5      1        2 
  27   chr27_9183599     ZHar    T    G        1      2        2 
  27   chr27_9183599   Sample    T    G        0      0        2 
  27   chr27_9187754     AAsi    G    C        0      0        2 
  27   chr27_9187754     AKia    G    C      0.5      1        2 
  27   chr27_9187754     AOna    G    C        1      2        2 
  27   chr27_9187754     ASom    G    C        0      0        2 
  27   chr27_9187754     HCab    G    C        0      0        2 
  27   chr27_9187754     HPrz    G    C        0      0        2 
  27   chr27_9187754     ZBoe    G    C        0      0        2 
  27   chr27_9187754     ZGre    G    C        0      0        2 
  27   chr27_9187754     ZHar    G    C        0      0        2 
  27   chr27_9187754   Sample    G    C        0      0        2 
  27   chr27_9198282     AAsi    C    G        0      0        2 
  27   chr27_9198282     AKia    C    G        0      0        2 
  27   chr27_9198282     AOna    C    G        0      0        2 
  27   chr27_9198282     ASom    C    G        0      0        2 
  27   chr27_9198282     HCab    C    G        0      0        2 
  27   chr27_9198282     HPrz    C    G        0      0        2 
  27   chr27_9198282     ZBoe    C    G      0.5      1        2 
  27   chr27_9198282     ZGre    C    G        0      0        2 
  27   chr27_9198282     ZHar    C    G        0      0        2 
  27   chr27_9198282   Sample    C    G        0      0        2 
  27   chr27_9219308     AAsi    G    C        0      0        2 
  27   chr27_9219308     AKia    G    C      0.5      1        2 
  27   chr27_9219308     AOna    G    C        0      0        2 
  27   chr27_9219308     ASom    G    C        0      0        2 
  27   chr27_9219308     HCab    G    C        0      0        2 
  27   chr27_9219308     HPrz    G    C        0      0        2 
  27   chr27_9219308     ZBoe    G    C        0      0        2 
  27   chr27_9219308     ZGre    G    C        0      0        2 
  27   chr27_9219308     ZHar    G    C        0      0        2 
  27   chr27_9219308   Sample    G    C        0      0        2 
  27   chr27_9248731     AAsi    T    G        0      0        2 
  27   chr27_9248731     AKia    T    G      0.5      1        2 
  27   chr27_9248731     AOna    T    G        0      0        2 
  27   chr27_9248731     ASom    T    G        0      0        2 
  27   chr27_9248731     HCab    T    G        0      0        2 
  27   chr27_9248731     HPrz    T    G        0      0        2 
  27   chr27_9248731     ZBoe    T    G        0      0        2 
  27   chr27_9248731     ZGre    T    G        0      0        2 
  27   chr27_9248731     ZHar    T    G        0      0        2 
  27   chr27_9248731   Sample    T    G        0      0        2 
  27   chr27_9269987     AAsi    G    C        0      0        2 
  27   chr27_9269987     AKia    G    C        0      0        2 
  27   chr27_9269987     AOna    G    C        0      0        2 
  27   chr27_9269987     ASom    G    C        0      0        2 
  27   chr27_9269987     HCab    G    C      0.5      1        2 
  27   chr27_9269987     HPrz    G    C        0      0        2 
  27   chr27_9269987     ZBoe    G    C        0      0        2 
  27   chr27_9269987     ZGre    G    C        0      0        2 
  27   chr27_9269987     ZHar    G    C        0      0        2 
  27   chr27_9269987   Sample    G    C        0      0        2 
  27   chr27_9270168     AAsi    C    A        0      0        2 
  27   chr27_9270168     AKia    C    A        0      0        2 
  27   chr27_9270168     AOna    C    A        0      0        2 
  27   chr27_9270168     ASom    C    A        0      0        2 
  27   chr27_9270168     HCab    C    A        1      2        2 
  27   chr27_9270168     HPrz    C    A        1      2        2 
  27   chr27_9270168     ZBoe    C    A        0      0        2 
  27   chr27_9270168     ZGre    C    A        0      0        2 
  27   chr27_9270168     ZHar    C    A        0      0        2 
  27   chr27_9270168   Sample    C    A        0      0        2 
  27   chr27_9273387     AAsi    G    C        0      0        2 
  27   chr27_9273387     AKia    G    C        0      0        2 
  27   chr27_9273387     AOna    G    C        1      2        2 
  27   chr27_9273387     ASom    G    C        0      0        2 
  27   chr27_9273387     HCab    G    C        0      0        2 
  27   chr27_9273387     HPrz    G    C        0      0        2 
  27   chr27_9273387     ZBoe    G    C        0      0        2 
  27   chr27_9273387     ZGre    G    C        0      0        2 
  27   chr27_9273387     ZHar    G    C        0      0        2 
  27   chr27_9273387   Sample    G    C        0      0        2 
  27   chr27_9286110     AAsi    T    G        0      0        2 
  27   chr27_9286110     AKia    T    G        0      0        2 
  27   chr27_9286110     AOna    T    G        0      0        2 
  27   chr27_9286110     ASom    T    G        0      0        2 
  27   chr27_9286110     HCab    T    G      0.5      1        2 
  27   chr27_9286110     HPrz    T    G        0      0        2 
  27   chr27_9286110     ZBoe    T    G        0      0        2 
  27   chr27_9286110     ZGre    T    G        0      0        2 
  27   chr27_9286110     ZHar    T    G        0      0        2 
  27   chr27_9286110   Sample    T    G        0      0        2 
  27   chr27_9294416     AAsi    A    T        1      2        2 
  27   chr27_9294416     AKia    A    T        0      0        2 
  27   chr27_9294416     AOna    A    T        0      0        2 
  27   chr27_9294416     ASom    A    T        1      2        2 
  27   chr27_9294416     HCab    A    T        0      0        2 
  27   chr27_9294416     HPrz    A    T        0      0        2 
  27   chr27_9294416     ZBoe    A    T        0      0        2 
  27   chr27_9294416     ZGre    A    T        0      0        2 
  27   chr27_9294416     ZHar    A    T        0      0        2 
  27   chr27_9294416   Sample    A    T        1      2        2 
  27   chr27_9305616     AAsi    C    A        0      0        2 
  27   chr27_9305616     AKia    C    A        0      0        2 
  27   chr27_9305616     AOna    C    A        0      0        2 
  27   chr27_9305616     ASom    C    A        0      0        2 
  27   chr27_9305616     HCab    C    A        1      2        2 
  27   chr27_9305616     HPrz    C    A        1      2        2 
  27   chr27_9305616     ZBoe    C    A        0      0        2 
  27   chr27_9305616     ZGre    C    A        0      0        2 
  27   chr27_9305616     ZHar    C    A        0      0        2 
  27   chr27_9305616   Sample    C    A        0      0        2 
  27   chr27_9313986     AAsi    T    G        0      0        2 
  27   chr27_9313986     AKia    T    G      0.5      1        2 
  27   chr27_9313986     AOna    T    G        0      0        2 
  27   chr27_9313986     ASom    T    G        0      0        2 
  27   chr27_9313986     HCab    T    G        0      0        2 
  27   chr27_9313986     HPrz    T    G        0      0        2 
  27   chr27_9313986     ZBoe    T    G        0      0        2 
  27   chr27_9313986     ZGre    T    G        0      0        2 
  27   chr27_9313986     ZHar    T    G        0      0        2 
  27   chr27_9313986   Sample    T    G        0      0        2 
  27   chr27_9322974     AAsi    G    T        0      0        2 
  27   chr27_9322974     AKia    G    T        0      0        2 
  27   chr27_9322974     AOna    G    T        0      0        2 
  27   chr27_9322974     ASom    G    T      0.5      1        2 
  27   chr27_9322974     HCab    G    T        0      0        2 
  27   chr27_9322974     HPrz    G    T        0      0        2 
  27   chr27_9322974     ZBoe    G    T        0      0        2 
  27   chr27_9322974     ZGre    G    T        0      0        2 
  27   chr27_9322974     ZHar    G    T        0      0        2 
  27   chr27_9322974   Sample    G    T        0      0        2 
  27   chr27_9348436     AAsi    A    C      0.5      1        2 
  27   chr27_9348436     AKia    A    C        0      0        2 
  27   chr27_9348436     AOna    A    C        0      0        2 
  27   chr27_9348436     ASom    A    C        0      0        2 
  27   chr27_9348436     HCab    A    C        0      0        2 
  27   chr27_9348436     HPrz    A    C        0      0        2 
  27   chr27_9348436     ZBoe    A    C        0      0        2 
  27   chr27_9348436     ZGre    A    C        0      0        2 
  27   chr27_9348436     ZHar    A    C        0      0        2 
  27   chr27_9348436   Sample    A    C        0      0        2 
  27   chr27_9348893     AAsi    A    C        0      0        2 
  27   chr27_9348893     AKia    A    C        0      0        2 
  27   chr27_9348893     AOna    A    C        0      0        2 
  27   chr27_9348893     ASom    A    C      0.5      1        2 
  27   chr27_9348893     HCab    A    C        0      0        2 
  27   chr27_9348893     HPrz    A    C        0      0        2 
  27   chr27_9348893     ZBoe    A    C        0      0        2 
  27   chr27_9348893     ZGre    A    C        0      0        2 
  27   chr27_9348893     ZHar    A    C        0      0        2 
  27   chr27_9348893   Sample    A    C        0      0        2 
  27   chr27_9368530     AAsi    G    T        0      0        2 
  27   chr27_9368530     AKia    G    T        0      0        2 
  27   chr27_9368530     AOna    G    T        0      0        2 
  27   chr27_9368530     ASom    G    T        0      0        2 
  27   chr27_9368530     HCab    G    T        1      2        2 
  27   chr27_9368530     HPrz    G    T        1      2        2 
  27   chr27_9368530     ZBoe    G    T        0      0        2 
  27   chr27_9368530     ZGre    G    T        0      0        2 
  27   chr27_9368530     ZHar    G    T        0      0        2 
  27   chr27_9368530   Sample    G    T        0      0        2 
  27   chr27_9434148     AAsi    C    G        0      0        2 
  27   chr27_9434148     AKia    C    G        0      0        2 
  27   chr27_9434148     AOna    C    G        0      0        2 
  27   chr27_9434148     ASom    C    G        0      0        2 
  27   chr27_9434148     HCab    C    G        1      2        2 
  27   chr27_9434148     HPrz    C    G        1      2        2 
  27   chr27_9434148     ZBoe    C    G        0      0        2 
  27   chr27_9434148     ZGre    C    G        0      0        2 
  27   chr27_9434148     ZHar    C    G        0      0        2 
  27   chr27_9434148   Sample    C    G        0      0        2 
  27   chr27_9437942     AAsi    C    A        0      0        2 
  27   chr27_9437942     AKia    C    A        0      0        2 
  27   chr27_9437942     AOna    C    A        0      0        2 
  27   chr27_9437942     ASom    C    A        1      2        2 
  27   chr27_9437942     HCab    C    A        0      0        2 
  27   chr27_9437942     HPrz    C    A        0      0        2 
  27   chr27_9437942     ZBoe    C    A        0      0        2 
  27   chr27_9437942     ZGre    C    A        0      0        2 
  27   chr27_9437942     ZHar    C    A        0      0        2 
  27   chr27_9437942   Sample    C    A        0      0        2 
  27   chr27_9450744     AAsi    A    T        0      0        2 
  27   chr27_9450744     AKia    A    T        0      0        2 
  27   chr27_9450744     AOna    A    T        0      0        2 
  27   chr27_9450744     ASom    A    T        1      2        2 
  27   chr27_9450744     HCab    A    T        0      0        2 
  27   chr27_9450744     HPrz    A    T        0      0        2 
  27   chr27_9450744     ZBoe    A    T        0      0        2 
  27   chr27_9450744     ZGre    A    T        0      0        2 
  27   chr27_9450744     ZHar    A    T        0      0        2 
  27   chr27_9450744   Sample    A    T        0      0        2 
  27   chr27_9469638     AAsi    G    T        0      0        2 
  27   chr27_9469638     AKia    G    T      0.5      1        2 
  27   chr27_9469638     AOna    G    T        0      0        2 
  27   chr27_9469638     ASom    G    T        0      0        2 
  27   chr27_9469638     HCab    G    T        0      0        2 
  27   chr27_9469638     HPrz    G    T        0      0        2 
  27   chr27_9469638     ZBoe    G    T        0      0        2 
  27   chr27_9469638     ZGre    G    T        0      0        2 
  27   chr27_9469638     ZHar    G    T        0      0        2 
  27   chr27_9469638   Sample    G    T        0      0        2 
  27   chr27_9478401     AAsi    G    C        0      0        2 
  27   chr27_9478401     AKia    G    C        0      0        2 
  27   chr27_9478401     AOna    G    C        0      0        2 
  27   chr27_9478401     ASom    G    C        0      0        2 
  27   chr27_9478401     HCab    G    C        0      0        2 
  27   chr27_9478401     HPrz    G    C      0.5      1        2 
  27   chr27_9478401     ZBoe    G    C        0      0        2 
  27   chr27_9478401     ZGre    G    C        0      0        2 
  27   chr27_9478401     ZHar    G    C        0      0        2 
  27   chr27_9478401   Sample    G    C        0      0        2 
  27   chr27_9501696     AAsi    A    C        0      0        2 
  27   chr27_9501696     AKia    A    C        1      2        2 
  27   chr27_9501696     AOna    A    C        0      0        2 
  27   chr27_9501696     ASom    A    C        0      0        2 
  27   chr27_9501696     HCab    A    C        0      0        2 
  27   chr27_9501696     HPrz    A    C        0      0        2 
  27   chr27_9501696     ZBoe    A    C        0      0        2 
  27   chr27_9501696     ZGre    A    C        0      0        2 
  27   chr27_9501696     ZHar    A    C        0      0        2 
  27   chr27_9501696   Sample    A    C        0      0        2 
  27   chr27_9505046     AAsi    G    T        0      0        2 
  27   chr27_9505046     AKia    G    T        0      0        2 
  27   chr27_9505046     AOna    G    T        0      0        2 
  27   chr27_9505046     ASom    G    T        0      0        2 
  27   chr27_9505046     HCab    G    T        0      0        2 
  27   chr27_9505046     HPrz    G    T        0      0        2 
  27   chr27_9505046     ZBoe    G    T        0      0        2 
  27   chr27_9505046     ZGre    G    T        0      0        2 
  27   chr27_9505046     ZHar    G    T        1      2        2 
  27   chr27_9505046   Sample    G    T        0      0        2 
  27   chr27_9518249     AAsi    G    T        0      0        2 
  27   chr27_9518249     AKia    G    T        0      0        2 
  27   chr27_9518249     AOna    G    T        0      0        2 
  27   chr27_9518249     ASom    G    T        0      0        2 
  27   chr27_9518249     HCab    G    T        0      0        2 
  27   chr27_9518249     HPrz    G    T        0      0        2 
  27   chr27_9518249     ZBoe    G    T        0      0        2 
  27   chr27_9518249     ZGre    G    T      0.5      1        2 
  27   chr27_9518249     ZHar    G    T        0      0        2 
  27   chr27_9518249   Sample    G    T        0      0        2 
  27   chr27_9519387     AAsi    C    G        0      0        2 
  27   chr27_9519387     AKia    C    G        0      0        2 
  27   chr27_9519387     AOna    C    G        0      0        2 
  27   chr27_9519387     ASom    C    G        0      0        2 
  27   chr27_9519387     HCab    C    G        1      2        2 
  27   chr27_9519387     HPrz    C    G        1      2        2 
  27   chr27_9519387     ZBoe    C    G        0      0        2 
  27   chr27_9519387     ZGre    C    G        0      0        2 
  27   chr27_9519387     ZHar    C    G        0      0        2 
  27   chr27_9519387   Sample    C    G        0      0        2 
  27   chr27_9551014     AAsi    C    G        0      0        2 
  27   chr27_9551014     AKia    C    G        1      2        2 
  27   chr27_9551014     AOna    C    G      0.5      1        2 
  27   chr27_9551014     ASom    C    G        0      0        2 
  27   chr27_9551014     HCab    C    G        0      0        2 
  27   chr27_9551014     HPrz    C    G        0      0        2 
  27   chr27_9551014     ZBoe    C    G        1      2        2 
  27   chr27_9551014     ZGre    C    G        1      2        2 
  27   chr27_9551014     ZHar    C    G        1      2        2 
  27   chr27_9551014   Sample    C    G        0      0        2 
  27   chr27_9577375     AAsi    C    A        0      0        2 
  27   chr27_9577375     AKia    C    A        0      0        2 
  27   chr27_9577375     AOna    C    A        0      0        2 
  27   chr27_9577375     ASom    C    A        0      0        2 
  27   chr27_9577375     HCab    C    A        0      0        2 
  27   chr27_9577375     HPrz    C    A        0      0        2 
  27   chr27_9577375     ZBoe    C    A        0      0        2 
  27   chr27_9577375     ZGre    C    A        0      0        2 
  27   chr27_9577375     ZHar    C    A      0.5      1        2 
  27   chr27_9577375   Sample    C    A        0      0        2 
  27   chr27_9617691     AAsi    G    T        0      0        2 
  27   chr27_9617691     AKia    G    T        1      2        2 
  27   chr27_9617691     AOna    G    T        1      2        2 
  27   chr27_9617691     ASom    G    T        0      0        2 
  27   chr27_9617691     HCab    G    T        0      0        2 
  27   chr27_9617691     HPrz    G    T        0      0        2 
  27   chr27_9617691     ZBoe    G    T        0      0        2 
  27   chr27_9617691     ZGre    G    T        0      0        2 
  27   chr27_9617691     ZHar    G    T        0      0        2 
  27   chr27_9617691   Sample    G    T        0      0        2 
  27   chr27_9627317     AAsi    C    G        0      0        2 
  27   chr27_9627317     AKia    C    G        0      0        2 
  27   chr27_9627317     AOna    C    G        0      0        2 
  27   chr27_9627317     ASom    C    G        0      0        2 
  27   chr27_9627317     HCab    C    G        0      0        2 
  27   chr27_9627317     HPrz    C    G        0      0        2 
  27   chr27_9627317     ZBoe    C    G        0      0        2 
  27   chr27_9627317     ZGre    C    G        1      2        2 
  27   chr27_9627317     ZHar    C    G        0      0        2 
  27   chr27_9627317   Sample    C    G        0      0        2 
  27   chr27_9630494     AAsi    A    C        0      0        2 
  27   chr27_9630494     AKia    A    C        0      0        2 
  27   chr27_9630494     AOna    A    C        0      0        2 
  27   chr27_9630494     ASom    A    C        0      0        2 
  27   chr27_9630494     HCab    A    C        1      2        2 
  27   chr27_9630494     HPrz    A    C        1      2        2 
  27   chr27_9630494     ZBoe    A    C        0      0        2 
  27   chr27_9630494     ZGre    A    C        0      0        2 
  27   chr27_9630494     ZHar    A    C        0      0        2 
  27   chr27_9630494   Sample    A    C        0      0        2 
  27   chr27_9655486     AAsi    G    T        1      2        2 
  27   chr27_9655486     AKia    G    T        0      0        2 
  27   chr27_9655486     AOna    G    T        0      0        2 
  27   chr27_9655486     ASom    G    T        0      0        2 
  27   chr27_9655486     HCab    G    T        0      0        2 
  27   chr27_9655486     HPrz    G    T        0      0        2 
  27   chr27_9655486     ZBoe    G    T        0      0        2 
  27   chr27_9655486     ZGre    G    T        0      0        2 
  27   chr27_9655486     ZHar    G    T        0      0        2 
  27   chr27_9655486   Sample    G    T        0      0        2 
  27   chr27_9661995     AAsi    G    T        0      0        2 
  27   chr27_9661995     AKia    G    T        0      0        2 
  27   chr27_9661995     AOna    G    T        0      0        2 
  27   chr27_9661995     ASom    G    T        0      0        2 
  27   chr27_9661995     HCab    G    T        1      2        2 
  27   chr27_9661995     HPrz    G    T        1      2        2 
  27   chr27_9661995     ZBoe    G    T        0      0        2 
  27   chr27_9661995     ZGre    G    T        0      0        2 
  27   chr27_9661995     ZHar    G    T        0      0        2 
  27   chr27_9661995   Sample    G    T        0      0        2 
  27   chr27_9689516     AAsi    T    G        0      0        2 
  27   chr27_9689516     AKia    T    G        0      0        2 
  27   chr27_9689516     AOna    T    G        0      0        2 
  27   chr27_9689516     ASom    T    G      0.5      1        2 
  27   chr27_9689516     HCab    T    G        0      0        2 
  27   chr27_9689516     HPrz    T    G        0      0        2 
  27   chr27_9689516     ZBoe    T    G        0      0        2 
  27   chr27_9689516     ZGre    T    G        0      0        2 
  27   chr27_9689516     ZHar    T    G        0      0        2 
  27   chr27_9689516   Sample    T    G        0      0        2 
  27   chr27_9702911     AAsi    C    A        0      0        2 
  27   chr27_9702911     AKia    C    A        0      0        2 
  27   chr27_9702911     AOna    C    A        0      0        2 
  27   chr27_9702911     ASom    C    A        0      0        2 
  27   chr27_9702911     HCab    C    A        0      0        2 
  27   chr27_9702911     HPrz    C    A        0      0        2 
  27   chr27_9702911     ZBoe    C    A        1      2        2 
  27   chr27_9702911     ZGre    C    A        0      0        2 
  27   chr27_9702911     ZHar    C    A        0      0        2 
  27   chr27_9702911   Sample    C    A        0      0        2 
  27   chr27_9707352     AAsi    C    A        1      2        2 
  27   chr27_9707352     AKia    C    A        0      0        2 
  27   chr27_9707352     AOna    C    A        0      0        2 
  27   chr27_9707352     ASom    C    A        1      2        2 
  27   chr27_9707352     HCab    C    A        0      0        2 
  27   chr27_9707352     HPrz    C    A        0      0        2 
  27   chr27_9707352     ZBoe    C    A        0      0        2 
  27   chr27_9707352     ZGre    C    A        0      0        2 
  27   chr27_9707352     ZHar    C    A        0      0        2 
  27   chr27_9707352   Sample    C    A        1      2        2 
  27   chr27_9717050     AAsi    C    G        0      0        2 
  27   chr27_9717050     AKia    C    G        0      0        2 
  27   chr27_9717050     AOna    C    G        0      0        2 
  27   chr27_9717050     ASom    C    G        0      0        2 
  27   chr27_9717050     HCab    C    G        0      0        2 
  27   chr27_9717050     HPrz    C    G        0      0        2 
  27   chr27_9717050     ZBoe    C    G      0.5      1        2 
  27   chr27_9717050     ZGre    C    G        0      0        2 
  27   chr27_9717050     ZHar    C    G        0      0        2 
  27   chr27_9717050   Sample    C    G        0      0        2 
  27   chr27_9768449     AAsi    T    A        0      0        2 
  27   chr27_9768449     AKia    T    A        0      0        2 
  27   chr27_9768449     AOna    T    A        0      0        2 
  27   chr27_9768449     ASom    T    A        0      0        2 
  27   chr27_9768449     HCab    T    A        0      0        2 
  27   chr27_9768449     HPrz    T    A        0      0        2 
  27   chr27_9768449     ZBoe    T    A        0      0        2 
  27   chr27_9768449     ZGre    T    A        0      0        2 
  27   chr27_9768449     ZHar    T    A      0.5      1        2 
  27   chr27_9768449   Sample    T    A        0      0        2 
  27   chr27_9768517     AAsi    T    A        0      0        2 
  27   chr27_9768517     AKia    T    A        0      0        2 
  27   chr27_9768517     AOna    T    A        0      0        2 
  27   chr27_9768517     ASom    T    A        0      0        2 
  27   chr27_9768517     HCab    T    A        1      2        2 
  27   chr27_9768517     HPrz    T    A      0.5      1        2 
  27   chr27_9768517     ZBoe    T    A        0      0        2 
  27   chr27_9768517     ZGre    T    A        0      0        2 
  27   chr27_9768517     ZHar    T    A        0      0        2 
  27   chr27_9768517   Sample    T    A        0      0        2 
  27   chr27_9768744     AAsi    T    A        0      0        2 
  27   chr27_9768744     AKia    T    A        0      0        2 
  27   chr27_9768744     AOna    T    A        0      0        2 
  27   chr27_9768744     ASom    T    A        0      0        2 
  27   chr27_9768744     HCab    T    A      0.5      1        2 
  27   chr27_9768744     HPrz    T    A        0      0        2 
  27   chr27_9768744     ZBoe    T    A        0      0        2 
  27   chr27_9768744     ZGre    T    A        0      0        2 
  27   chr27_9768744     ZHar    T    A        0      0        2 
  27   chr27_9768744   Sample    T    A        0      0        2 
  27   chr27_9775511     AAsi    C    G        0      0        2 
  27   chr27_9775511     AKia    C    G        0      0        2 
  27   chr27_9775511     AOna    C    G        0      0        2 
  27   chr27_9775511     ASom    C    G        0      0        2 
  27   chr27_9775511     HCab    C    G        1      2        2 
  27   chr27_9775511     HPrz    C    G        1      2        2 
  27   chr27_9775511     ZBoe    C    G        0      0        2 
  27   chr27_9775511     ZGre    C    G        0      0        2 
  27   chr27_9775511     ZHar    C    G        0      0        2 
  27   chr27_9775511   Sample    C    G        0      0        2 
  27   chr27_9783594     AAsi    C    A        0      0        2 
  27   chr27_9783594     AKia    C    A        0      0        2 
  27   chr27_9783594     AOna    C    A        0      0        2 
  27   chr27_9783594     ASom    C    A        0      0        2 
  27   chr27_9783594     HCab    C    A      0.5      1        2 
  27   chr27_9783594     HPrz    C    A      0.5      1        2 
  27   chr27_9783594     ZBoe    C    A        0      0        2 
  27   chr27_9783594     ZGre    C    A        0      0        2 
  27   chr27_9783594     ZHar    C    A        0      0        2 
  27   chr27_9783594   Sample    C    A        0      0        2 
  27   chr27_9809640     AAsi    C    A        0      0        2 
  27   chr27_9809640     AKia    C    A        0      0        2 
  27   chr27_9809640     AOna    C    A        0      0        2 
  27   chr27_9809640     ASom    C    A        0      0        2 
  27   chr27_9809640     HCab    C    A      0.5      1        2 
  27   chr27_9809640     HPrz    C    A        0      0        2 
  27   chr27_9809640     ZBoe    C    A        0      0        2 
  27   chr27_9809640     ZGre    C    A        0      0        2 
  27   chr27_9809640     ZHar    C    A        0      0        2 
  27   chr27_9809640   Sample    C    A        0      0        2 
  27   chr27_9816180     AAsi    G    C        0      0        2 
  27   chr27_9816180     AKia    G    C        0      0        2 
  27   chr27_9816180     AOna    G    C        0      0        2 
  27   chr27_9816180     ASom    G    C        0      0        2 
  27   chr27_9816180     HCab    G    C        0      0        2 
  27   chr27_9816180     HPrz    G    C        0      0        2 
  27   chr27_9816180     ZBoe    G    C      0.5      1        2 
  27   chr27_9816180     ZGre    G    C        0      0        2 
  27   chr27_9816180     ZHar    G    C        0      0        2 
  27   chr27_9816180   Sample    G    C        0      0        2 
  27   chr27_9818431     AAsi    G    T        0      0        2 
  27   chr27_9818431     AKia    G    T        0      0        2 
  27   chr27_9818431     AOna    G    T        0      0        2 
  27   chr27_9818431     ASom    G    T        0      0        2 
  27   chr27_9818431     HCab    G    T        1      2        2 
  27   chr27_9818431     HPrz    G    T        1      2        2 
  27   chr27_9818431     ZBoe    G    T        0      0        2 
  27   chr27_9818431     ZGre    G    T        0      0        2 
  27   chr27_9818431     ZHar    G    T        0      0        2 
  27   chr27_9818431   Sample    G    T        0      0        2 
  27   chr27_9821922     AAsi    G    C        0      0        2 
  27   chr27_9821922     AKia    G    C        0      0        2 
  27   chr27_9821922     AOna    G    C        1      2        2 
  27   chr27_9821922     ASom    G    C        0      0        2 
  27   chr27_9821922     HCab    G    C        0      0        2 
  27   chr27_9821922     HPrz    G    C        0      0        2 
  27   chr27_9821922     ZBoe    G    C        0      0        2 
  27   chr27_9821922     ZGre    G    C        0      0        2 
  27   chr27_9821922     ZHar    G    C        0      0        2 
  27   chr27_9821922   Sample    G    C        0      0        2 
  27   chr27_9831238     AAsi    C    A        0      0        2 
  27   chr27_9831238     AKia    C    A        0      0        2 
  27   chr27_9831238     AOna    C    A        0      0        2 
  27   chr27_9831238     ASom    C    A        0      0        2 
  27   chr27_9831238     HCab    C    A      0.5      1        2 
  27   chr27_9831238     HPrz    C    A        0      0        2 
  27   chr27_9831238     ZBoe    C    A        0      0        2 
  27   chr27_9831238     ZGre    C    A        0      0        2 
  27   chr27_9831238     ZHar    C    A        0      0        2 
  27   chr27_9831238   Sample    C    A        0      0        2 
  27   chr27_9841067     AAsi    G    T        0      0        2 
  27   chr27_9841067     AKia    G    T        0      0        2 
  27   chr27_9841067     AOna    G    T        0      0        2 
  27   chr27_9841067     ASom    G    T        0      0        2 
  27   chr27_9841067     HCab    G    T        0      0        2 
  27   chr27_9841067     HPrz    G    T        0      0        2 
  27   chr27_9841067     ZBoe    G    T      0.5      1        2 
  27   chr27_9841067     ZGre    G    T        0      0        2 
  27   chr27_9841067     ZHar    G    T        0      0        2 
  27   chr27_9841067   Sample    G    T        0      0        2 
  27   chr27_9866253     AAsi    A    C        0      0        2 
  27   chr27_9866253     AKia    A    C        0      0        2 
  27   chr27_9866253     AOna    A    C        0      0        2 
  27   chr27_9866253     ASom    A    C        0      0        2 
  27   chr27_9866253     HCab    A    C        0      0        2 
  27   chr27_9866253     HPrz    A    C        0      0        2 
  27   chr27_9866253     ZBoe    A    C      0.5      1        2 
  27   chr27_9866253     ZGre    A    C        0      0        2 
  27   chr27_9866253     ZHar    A    C        0      0        2 
  27   chr27_9866253   Sample    A    C        0      0        2 
  27   chr27_9874576     AAsi    C    A        0      0        2 
  27   chr27_9874576     AKia    C    A        0      0        2 
  27   chr27_9874576     AOna    C    A        0      0        2 
  27   chr27_9874576     ASom    C    A        0      0        2 
  27   chr27_9874576     HCab    C    A        0      0        2 
  27   chr27_9874576     HPrz    C    A      0.5      1        2 
  27   chr27_9874576     ZBoe    C    A        0      0        2 
  27   chr27_9874576     ZGre    C    A        0      0        2 
  27   chr27_9874576     ZHar    C    A        0      0        2 
  27   chr27_9874576   Sample    C    A        0      0        2 
  27   chr27_9899488     AAsi    G    T        0      0        2 
  27   chr27_9899488     AKia    G    T        0      0        2 
  27   chr27_9899488     AOna    G    T        0      0        2 
  27   chr27_9899488     ASom    G    T        0      0        2 
  27   chr27_9899488     HCab    G    T        0      0        2 
  27   chr27_9899488     HPrz    G    T        0      0        2 
  27   chr27_9899488     ZBoe    G    T        0      0        2 
  27   chr27_9899488     ZGre    G    T        0      0        2 
  27   chr27_9899488     ZHar    G    T      0.5      1        2 
  27   chr27_9899488   Sample    G    T        0      0        2 
  27   chr27_9916306     AAsi    C    A        0      0        2 
  27   chr27_9916306     AKia    C    A        0      0        2 
  27   chr27_9916306     AOna    C    A        0      0        2 
  27   chr27_9916306     ASom    C    A        0      0        2 
  27   chr27_9916306     HCab    C    A        1      2        2 
  27   chr27_9916306     HPrz    C    A        1      2        2 
  27   chr27_9916306     ZBoe    C    A        0      0        2 
  27   chr27_9916306     ZGre    C    A        0      0        2 
  27   chr27_9916306     ZHar    C    A        0      0        2 
  27   chr27_9916306   Sample    C    A        0      0        2 
  27   chr27_9934799     AAsi    G    T        0      0        2 
  27   chr27_9934799     AKia    G    T      0.5      1        2 
  27   chr27_9934799     AOna    G    T        0      0        2 
  27   chr27_9934799     ASom    G    T        0      0        2 
  27   chr27_9934799     HCab    G    T        0      0        2 
  27   chr27_9934799     HPrz    G    T        0      0        2 
  27   chr27_9934799     ZBoe    G    T        0      0        2 
  27   chr27_9934799     ZGre    G    T        0      0        2 
  27   chr27_9934799     ZHar    G    T        0      0        2 
  27   chr27_9934799   Sample    G    T        0      0        2 
  27   chr27_9960016     AAsi    G    C        0      0        2 
  27   chr27_9960016     AKia    G    C      0.5      1        2 
  27   chr27_9960016     AOna    G    C        0      0        2 
  27   chr27_9960016     ASom    G    C        0      0        2 
  27   chr27_9960016     HCab    G    C        0      0        2 
  27   chr27_9960016     HPrz    G    C        0      0        2 
  27   chr27_9960016     ZBoe    G    C        0      0        2 
  27   chr27_9960016     ZGre    G    C        0      0        2 
  27   chr27_9960016     ZHar    G    C        0      0        2 
  27   chr27_9960016   Sample    G    C        0      0        2 
  27   chr27_9986101     AAsi    G    C        0      0        2 
  27   chr27_9986101     AKia    G    C        0      0        2 
  27   chr27_9986101     AOna    G    C        0      0        2 
  27   chr27_9986101     ASom    G    C        0      0        2 
  27   chr27_9986101     HCab    G    C        0      0        2 
  27   chr27_9986101     HPrz    G    C        0      0        2 
  27   chr27_9986101     ZBoe    G    C        0      0        2 
  27   chr27_9986101     ZGre    G    C        1      2        2 
  27   chr27_9986101     ZHar    G    C        0      0        2 
  27   chr27_9986101   Sample    G    C        0      0        2 
  27  chr27_10011846     AAsi    C    G        0      0        2 
  27  chr27_10011846     AKia    C    G        0      0        2 
  27  chr27_10011846     AOna    C    G        0      0        2 
  27  chr27_10011846     ASom    C    G        0      0        2 
  27  chr27_10011846     HCab    C    G        0      0        2 
  27  chr27_10011846     HPrz    C    G        0      0        2 
  27  chr27_10011846     ZBoe    C    G        1      2        2 
  27  chr27_10011846     ZGre    C    G        0      0        2 
  27  chr27_10011846     ZHar    C    G        1      2        2 
  27  chr27_10011846   Sample    C    G        0      0        2 
  27  chr27_10040428     AAsi    G    C        0      0        2 
  27  chr27_10040428     AKia    G    C        0      0        2 
  27  chr27_10040428     AOna    G    C        0      0        2 
  27  chr27_10040428     ASom    G    C        0      0        2 
  27  chr27_10040428     HCab    G    C        1      2        2 
  27  chr27_10040428     HPrz    G    C        1      2        2 
  27  chr27_10040428     ZBoe    G    C        0      0        2 
  27  chr27_10040428     ZGre    G    C        0      0        2 
  27  chr27_10040428     ZHar    G    C        0      0        2 
  27  chr27_10040428   Sample    G    C        0      0        2 
  27  chr27_10048158     AAsi    C    G        0      0        2 
  27  chr27_10048158     AKia    C    G        0      0        2 
  27  chr27_10048158     AOna    C    G        0      0        2 
  27  chr27_10048158     ASom    C    G        0      0        2 
  27  chr27_10048158     HCab    C    G        1      2        2 
  27  chr27_10048158     HPrz    C    G        1      2        2 
  27  chr27_10048158     ZBoe    C    G        0      0        2 
  27  chr27_10048158     ZGre    C    G        0      0        2 
  27  chr27_10048158     ZHar    C    G        0      0        2 
  27  chr27_10048158   Sample    C    G        0      0        2 
  27  chr27_10095932     AAsi    T    G        0      0        2 
  27  chr27_10095932     AKia    T    G        0      0        2 
  27  chr27_10095932     AOna    T    G        0      0        2 
  27  chr27_10095932     ASom    T    G        0      0        2 
  27  chr27_10095932     HCab    T    G        0      0        2 
  27  chr27_10095932     HPrz    T    G        0      0        2 
  27  chr27_10095932     ZBoe    T    G      0.5      1        2 
  27  chr27_10095932     ZGre    T    G        1      2        2 
  27  chr27_10095932     ZHar    T    G        0      0        2 
  27  chr27_10095932   Sample    T    G        0      0        2 
  27  chr27_10102767     AAsi    G    T        0      0        2 
  27  chr27_10102767     AKia    G    T        0      0        2 
  27  chr27_10102767     AOna    G    T        0      0        2 
  27  chr27_10102767     ASom    G    T        0      0        2 
  27  chr27_10102767     HCab    G    T        1      2        2 
  27  chr27_10102767     HPrz    G    T        0      0        2 
  27  chr27_10102767     ZBoe    G    T        0      0        2 
  27  chr27_10102767     ZGre    G    T        0      0        2 
  27  chr27_10102767     ZHar    G    T        0      0        2 
  27  chr27_10102767   Sample    G    T        0      0        2 
  27  chr27_10129226     AAsi    G    C        0      0        2 
  27  chr27_10129226     AKia    G    C        0      0        2 
  27  chr27_10129226     AOna    G    C        1      2        2 
  27  chr27_10129226     ASom    G    C        0      0        2 
  27  chr27_10129226     HCab    G    C        0      0        2 
  27  chr27_10129226     HPrz    G    C        0      0        2 
  27  chr27_10129226     ZBoe    G    C        0      0        2 
  27  chr27_10129226     ZGre    G    C        0      0        2 
  27  chr27_10129226     ZHar    G    C        0      0        2 
  27  chr27_10129226   Sample    G    C        0      0        2 
  27  chr27_10131552     AAsi    G    T        0      0        2 
  27  chr27_10131552     AKia    G    T        0      0        2 
  27  chr27_10131552     AOna    G    T        0      0        2 
  27  chr27_10131552     ASom    G    T        0      0        2 
  27  chr27_10131552     HCab    G    T        0      0        2 
  27  chr27_10131552     HPrz    G    T        0      0        2 
  27  chr27_10131552     ZBoe    G    T      0.5      1        2 
  27  chr27_10131552     ZGre    G    T        0      0        2 
  27  chr27_10131552     ZHar    G    T        0      0        2 
  27  chr27_10131552   Sample    G    T        0      0        2 
  27  chr27_10138287     AAsi    T    A        0      0        2 
  27  chr27_10138287     AKia    T    A        0      0        2 
  27  chr27_10138287     AOna    T    A        0      0        2 
  27  chr27_10138287     ASom    T    A        0      0        2 
  27  chr27_10138287     HCab    T    A        0      0        2 
  27  chr27_10138287     HPrz    T    A      0.5      1        2 
  27  chr27_10138287     ZBoe    T    A        0      0        2 
  27  chr27_10138287     ZGre    T    A        0      0        2 
  27  chr27_10138287     ZHar    T    A        0      0        2 
  27  chr27_10138287   Sample    T    A        0      0        2 
  27  chr27_10140420     AAsi    T    G      0.5      1        2 
  27  chr27_10140420     AKia    T    G        0      0        2 
  27  chr27_10140420     AOna    T    G        0      0        2 
  27  chr27_10140420     ASom    T    G        0      0        2 
  27  chr27_10140420     HCab    T    G        0      0        2 
  27  chr27_10140420     HPrz    T    G        0      0        2 
  27  chr27_10140420     ZBoe    T    G        0      0        2 
  27  chr27_10140420     ZGre    T    G        0      0        2 
  27  chr27_10140420     ZHar    T    G        0      0        2 
  27  chr27_10140420   Sample    T    G        1      2        2 
  27  chr27_10154506     AAsi    A    C        0      0        2 
  27  chr27_10154506     AKia    A    C        0      0        2 
  27  chr27_10154506     AOna    A    C        0      0        2 
  27  chr27_10154506     ASom    A    C        0      0        2 
  27  chr27_10154506     HCab    A    C        0      0        2 
  27  chr27_10154506     HPrz    A    C        0      0        2 
  27  chr27_10154506     ZBoe    A    C      0.5      1        2 
  27  chr27_10154506     ZGre    A    C        0      0        2 
  27  chr27_10154506     ZHar    A    C        0      0        2 
  27  chr27_10154506   Sample    A    C        0      0        2 
  27  chr27_10157250     AAsi    C    A        0      0        2 
  27  chr27_10157250     AKia    C    A      0.5      1        2 
  27  chr27_10157250     AOna    C    A        1      2        2 
  27  chr27_10157250     ASom    C    A        0      0        2 
  27  chr27_10157250     HCab    C    A        0      0        2 
  27  chr27_10157250     HPrz    C    A        0      0        2 
  27  chr27_10157250     ZBoe    C    A        0      0        2 
  27  chr27_10157250     ZGre    C    A        0      0        2 
  27  chr27_10157250     ZHar    C    A        0      0        2 
  27  chr27_10157250   Sample    C    A        0      0        2 
  27  chr27_10157562     AAsi    C    A      0.5      1        2 
  27  chr27_10157562     AKia    C    A        0      0        2 
  27  chr27_10157562     AOna    C    A        0      0        2 
  27  chr27_10157562     ASom    C    A        0      0        2 
  27  chr27_10157562     HCab    C    A        0      0        2 
  27  chr27_10157562     HPrz    C    A        0      0        2 
  27  chr27_10157562     ZBoe    C    A        0      0        2 
  27  chr27_10157562     ZGre    C    A        0      0        2 
  27  chr27_10157562     ZHar    C    A        0      0        2 
  27  chr27_10157562   Sample    C    A        0      0        2 
  27  chr27_10171966     AAsi    T    A        0      0        2 
  27  chr27_10171966     AKia    T    A        0      0        2 
  27  chr27_10171966     AOna    T    A        0      0        2 
  27  chr27_10171966     ASom    T    A        0      0        2 
  27  chr27_10171966     HCab    T    A        0      0        2 
  27  chr27_10171966     HPrz    T    A      0.5      1        2 
  27  chr27_10171966     ZBoe    T    A        0      0        2 
  27  chr27_10171966     ZGre    T    A        0      0        2 
  27  chr27_10171966     ZHar    T    A        0      0        2 
  27  chr27_10171966   Sample    T    A        0      0        2 
  27  chr27_10186881     AAsi    T    G        0      0        2 
  27  chr27_10186881     AKia    T    G        0      0        2 
  27  chr27_10186881     AOna    T    G        1      2        2 
  27  chr27_10186881     ASom    T    G        0      0        2 
  27  chr27_10186881     HCab    T    G        0      0        2 
  27  chr27_10186881     HPrz    T    G        0      0        2 
  27  chr27_10186881     ZBoe    T    G        0      0        2 
  27  chr27_10186881     ZGre    T    G        0      0        2 
  27  chr27_10186881     ZHar    T    G        0      0        2 
  27  chr27_10186881   Sample    T    G        0      0        2 
  27  chr27_10218924     AAsi    C    A        0      0        2 
  27  chr27_10218924     AKia    C    A        1      2        2 
  27  chr27_10218924     AOna    C    A        0      0        2 
  27  chr27_10218924     ASom    C    A        0      0        2 
  27  chr27_10218924     HCab    C    A        0      0        2 
  27  chr27_10218924     HPrz    C    A        0      0        2 
  27  chr27_10218924     ZBoe    C    A        0      0        2 
  27  chr27_10218924     ZGre    C    A        0      0        2 
  27  chr27_10218924     ZHar    C    A        0      0        2 
  27  chr27_10218924   Sample    C    A        0      0        2 
  27  chr27_10231154     AAsi    A    C        0      0        2 
  27  chr27_10231154     AKia    A    C        0      0        2 
  27  chr27_10231154     AOna    A    C        0      0        2 
  27  chr27_10231154     ASom    A    C        0      0        2 
  27  chr27_10231154     HCab    A    C      0.5      1        2 
  27  chr27_10231154     HPrz    A    C        1      2        2 
  27  chr27_10231154     ZBoe    A    C        0      0        2 
  27  chr27_10231154     ZGre    A    C        0      0        2 
  27  chr27_10231154     ZHar    A    C        0      0        2 
  27  chr27_10231154   Sample    A    C        0      0        2 
  27  chr27_10231882     AAsi    T    G        0      0        2 
  27  chr27_10231882     AKia    T    G        0      0        2 
  27  chr27_10231882     AOna    T    G        1      2        2 
  27  chr27_10231882     ASom    T    G        0      0        2 
  27  chr27_10231882     HCab    T    G        0      0        2 
  27  chr27_10231882     HPrz    T    G        0      0        2 
  27  chr27_10231882     ZBoe    T    G        0      0        2 
  27  chr27_10231882     ZGre    T    G        0      0        2 
  27  chr27_10231882     ZHar    T    G        0      0        2 
  27  chr27_10231882   Sample    T    G        0      0        2 
  27  chr27_10238157     AAsi    C    G        0      0        2 
  27  chr27_10238157     AKia    C    G        0      0        2 
  27  chr27_10238157     AOna    C    G        0      0        2 
  27  chr27_10238157     ASom    C    G        1      2        2 
  27  chr27_10238157     HCab    C    G        0      0        2 
  27  chr27_10238157     HPrz    C    G        0      0        2 
  27  chr27_10238157     ZBoe    C    G        0      0        2 
  27  chr27_10238157     ZGre    C    G        0      0        2 
  27  chr27_10238157     ZHar    C    G        0      0        2 
  27  chr27_10238157   Sample    C    G        0      0        2 
  27  chr27_10238357     AAsi    C    G        0      0        2 
  27  chr27_10238357     AKia    C    G        0      0        2 
  27  chr27_10238357     AOna    C    G        0      0        2 
  27  chr27_10238357     ASom    C    G      0.5      1        2 
  27  chr27_10238357     HCab    C    G        0      0        2 
  27  chr27_10238357     HPrz    C    G        0      0        2 
  27  chr27_10238357     ZBoe    C    G        0      0        2 
  27  chr27_10238357     ZGre    C    G        0      0        2 
  27  chr27_10238357     ZHar    C    G        0      0        2 
  27  chr27_10238357   Sample    C    G        0      0        2 
  27  chr27_10242677     AAsi    G    C        0      0        2 
  27  chr27_10242677     AKia    G    C        0      0        2 
  27  chr27_10242677     AOna    G    C        0      0        2 
  27  chr27_10242677     ASom    G    C        0      0        2 
  27  chr27_10242677     HCab    G    C        0      0        2 
  27  chr27_10242677     HPrz    G    C        0      0        2 
  27  chr27_10242677     ZBoe    G    C      0.5      1        2 
  27  chr27_10242677     ZGre    G    C        0      0        2 
  27  chr27_10242677     ZHar    G    C        0      0        2 
  27  chr27_10242677   Sample    G    C        0      0        2 
  27  chr27_10247450     AAsi    C    A        0      0        2 
  27  chr27_10247450     AKia    C    A        0      0        2 
  27  chr27_10247450     AOna    C    A        1      2        2 
  27  chr27_10247450     ASom    C    A        0      0        2 
  27  chr27_10247450     HCab    C    A        0      0        2 
  27  chr27_10247450     HPrz    C    A        0      0        2 
  27  chr27_10247450     ZBoe    C    A        0      0        2 
  27  chr27_10247450     ZGre    C    A        0      0        2 
  27  chr27_10247450     ZHar    C    A        0      0        2 
  27  chr27_10247450   Sample    C    A        0      0        2 
  27  chr27_10273470     AAsi    A    C        0      0        2 
  27  chr27_10273470     AKia    A    C        0      0        2 
  27  chr27_10273470     AOna    A    C        0      0        2 
  27  chr27_10273470     ASom    A    C        0      0        2 
  27  chr27_10273470     HCab    A    C        1      2        2 
  27  chr27_10273470     HPrz    A    C        1      2        2 
  27  chr27_10273470     ZBoe    A    C        0      0        2 
  27  chr27_10273470     ZGre    A    C        0      0        2 
  27  chr27_10273470     ZHar    A    C        0      0        2 
  27  chr27_10273470   Sample    A    C        0      0        2 
  27  chr27_10280314     AAsi    A    C        0      0        2 
  27  chr27_10280314     AKia    A    C        0      0        2 
  27  chr27_10280314     AOna    A    C        0      0        2 
  27  chr27_10280314     ASom    A    C        0      0        2 
  27  chr27_10280314     HCab    A    C      0.5      1        2 
  27  chr27_10280314     HPrz    A    C        0      0        2 
  27  chr27_10280314     ZBoe    A    C        0      0        2 
  27  chr27_10280314     ZGre    A    C        0      0        2 
  27  chr27_10280314     ZHar    A    C        0      0        2 
  27  chr27_10280314   Sample    A    C        0      0        2 
  27  chr27_10281963     AAsi    A    C        0      0        2 
  27  chr27_10281963     AKia    A    C        0      0        2 
  27  chr27_10281963     AOna    A    C        0      0        2 
  27  chr27_10281963     ASom    A    C        0      0        2 
  27  chr27_10281963     HCab    A    C        1      2        2 
  27  chr27_10281963     HPrz    A    C        1      2        2 
  27  chr27_10281963     ZBoe    A    C        0      0        2 
  27  chr27_10281963     ZGre    A    C        0      0        2 
  27  chr27_10281963     ZHar    A    C        0      0        2 
  27  chr27_10281963   Sample    A    C        0      0        2 
  27  chr27_10282917     AAsi    A    C        0      0        2 
  27  chr27_10282917     AKia    A    C        0      0        2 
  27  chr27_10282917     AOna    A    C        0      0        2 
  27  chr27_10282917     ASom    A    C        0      0        2 
  27  chr27_10282917     HCab    A    C        0      0        2 
  27  chr27_10282917     HPrz    A    C        0      0        2 
  27  chr27_10282917     ZBoe    A    C        0      0        2 
  27  chr27_10282917     ZGre    A    C        0      0        2 
  27  chr27_10282917     ZHar    A    C      0.5      1        2 
  27  chr27_10282917   Sample    A    C        0      0        2 
  27  chr27_10295884     AAsi    T    G        0      0        2 
  27  chr27_10295884     AKia    T    G        0      0        2 
  27  chr27_10295884     AOna    T    G        0      0        2 
  27  chr27_10295884     ASom    T    G        0      0        2 
  27  chr27_10295884     HCab    T    G      0.5      1        2 
  27  chr27_10295884     HPrz    T    G      0.5      1        2 
  27  chr27_10295884     ZBoe    T    G        0      0        2 
  27  chr27_10295884     ZGre    T    G        0      0        2 
  27  chr27_10295884     ZHar    T    G        0      0        2 
  27  chr27_10295884   Sample    T    G        0      0        2 
  27  chr27_10300107     AAsi    G    T        0      0        2 
  27  chr27_10300107     AKia    G    T        0      0        2 
  27  chr27_10300107     AOna    G    T        0      0        2 
  27  chr27_10300107     ASom    G    T        0      0        2 
  27  chr27_10300107     HCab    G    T        1      2        2 
  27  chr27_10300107     HPrz    G    T        1      2        2 
  27  chr27_10300107     ZBoe    G    T        0      0        2 
  27  chr27_10300107     ZGre    G    T        0      0        2 
  27  chr27_10300107     ZHar    G    T        0      0        2 
  27  chr27_10300107   Sample    G    T        0      0        2 
  27  chr27_10303764     AAsi    C    A        0      0        2 
  27  chr27_10303764     AKia    C    A        0      0        2 
  27  chr27_10303764     AOna    C    A        0      0        2 
  27  chr27_10303764     ASom    C    A        0      0        2 
  27  chr27_10303764     HCab    C    A        0      0        2 
  27  chr27_10303764     HPrz    C    A        0      0        2 
  27  chr27_10303764     ZBoe    C    A        0      0        2 
  27  chr27_10303764     ZGre    C    A      0.5      1        2 
  27  chr27_10303764     ZHar    C    A        0      0        2 
  27  chr27_10303764   Sample    C    A        0      0        2 
  27  chr27_10322598     AAsi    T    A        0      0        2 
  27  chr27_10322598     AKia    T    A        0      0        2 
  27  chr27_10322598     AOna    T    A        0      0        2 
  27  chr27_10322598     ASom    T    A        0      0        2 
  27  chr27_10322598     HCab    T    A        1      2        2 
  27  chr27_10322598     HPrz    T    A        1      2        2 
  27  chr27_10322598     ZBoe    T    A        0      0        2 
  27  chr27_10322598     ZGre    T    A        0      0        2 
  27  chr27_10322598     ZHar    T    A        0      0        2 
  27  chr27_10322598   Sample    T    A        0      0        2 
  27  chr27_10323993     AAsi    C    A        0      0        2 
  27  chr27_10323993     AKia    C    A        0      0        2 
  27  chr27_10323993     AOna    C    A        1      2        2 
  27  chr27_10323993     ASom    C    A        0      0        2 
  27  chr27_10323993     HCab    C    A        0      0        2 
  27  chr27_10323993     HPrz    C    A        0      0        2 
  27  chr27_10323993     ZBoe    C    A        0      0        2 
  27  chr27_10323993     ZGre    C    A        0      0        2 
  27  chr27_10323993     ZHar    C    A        0      0        2 
  27  chr27_10323993   Sample    C    A        0      0        2 
  27  chr27_10345891     AAsi    G    C        0      0        2 
  27  chr27_10345891     AKia    G    C        0      0        2 
  27  chr27_10345891     AOna    G    C        0      0        2 
  27  chr27_10345891     ASom    G    C        0      0        2 
  27  chr27_10345891     HCab    G    C        0      0        2 
  27  chr27_10345891     HPrz    G    C        0      0        2 
  27  chr27_10345891     ZBoe    G    C      0.5      1        2 
  27  chr27_10345891     ZGre    G    C        0      0        2 
  27  chr27_10345891     ZHar    G    C        0      0        2 
  27  chr27_10345891   Sample    G    C        0      0        2 
  27  chr27_10384356     AAsi    G    T        0      0        2 
  27  chr27_10384356     AKia    G    T        0      0        2 
  27  chr27_10384356     AOna    G    T        0      0        2 
  27  chr27_10384356     ASom    G    T        0      0        2 
  27  chr27_10384356     HCab    G    T        0      0        2 
  27  chr27_10384356     HPrz    G    T      0.5      1        2 
  27  chr27_10384356     ZBoe    G    T        0      0        2 
  27  chr27_10384356     ZGre    G    T        0      0        2 
  27  chr27_10384356     ZHar    G    T        0      0        2 
  27  chr27_10384356   Sample    G    T        0      0        2 
  27  chr27_10396866     AAsi    T    A        0      0        2 
  27  chr27_10396866     AKia    T    A        0      0        2 
  27  chr27_10396866     AOna    T    A        0      0        2 
  27  chr27_10396866     ASom    T    A        0      0        2 
  27  chr27_10396866     HCab    T    A        0      0        2 
  27  chr27_10396866     HPrz    T    A        0      0        2 
  27  chr27_10396866     ZBoe    T    A        0      0        2 
  27  chr27_10396866     ZGre    T    A      0.5      1        2 
  27  chr27_10396866     ZHar    T    A        0      0        2 
  27  chr27_10396866   Sample    T    A        0      0        2 
  27  chr27_10418092     AAsi    A    T        0      0        2 
  27  chr27_10418092     AKia    A    T        0      0        2 
  27  chr27_10418092     AOna    A    T        0      0        2 
  27  chr27_10418092     ASom    A    T        0      0        2 
  27  chr27_10418092     HCab    A    T        1      2        2 
  27  chr27_10418092     HPrz    A    T        1      2        2 
  27  chr27_10418092     ZBoe    A    T        0      0        2 
  27  chr27_10418092     ZGre    A    T        0      0        2 
  27  chr27_10418092     ZHar    A    T        0      0        2 
  27  chr27_10418092   Sample    A    T        0      0        2 
  27  chr27_10420439     AAsi    C    A        0      0        2 
  27  chr27_10420439     AKia    C    A        0      0        2 
  27  chr27_10420439     AOna    C    A        0      0        2 
  27  chr27_10420439     ASom    C    A        0      0        2 
  27  chr27_10420439     HCab    C    A        0      0        2 
  27  chr27_10420439     HPrz    C    A        0      0        2 
  27  chr27_10420439     ZBoe    C    A        0      0        2 
  27  chr27_10420439     ZGre    C    A        0      0        2 
  27  chr27_10420439     ZHar    C    A        1      2        2 
  27  chr27_10420439   Sample    C    A        0      0        2 
  27  chr27_10464599     AAsi    G    T        0      0        2 
  27  chr27_10464599     AKia    G    T        0      0        2 
  27  chr27_10464599     AOna    G    T        0      0        2 
  27  chr27_10464599     ASom    G    T        0      0        2 
  27  chr27_10464599     HCab    G    T        1      2        2 
  27  chr27_10464599     HPrz    G    T        1      2        2 
  27  chr27_10464599     ZBoe    G    T        0      0        2 
  27  chr27_10464599     ZGre    G    T        0      0        2 
  27  chr27_10464599     ZHar    G    T        0      0        2 
  27  chr27_10464599   Sample    G    T        0      0        2 
  27  chr27_10514348     AAsi    G    T        0      0        2 
  27  chr27_10514348     AKia    G    T        0      0        2 
  27  chr27_10514348     AOna    G    T        1      2        2 
  27  chr27_10514348     ASom    G    T        0      0        2 
  27  chr27_10514348     HCab    G    T        0      0        2 
  27  chr27_10514348     HPrz    G    T        0      0        2 
  27  chr27_10514348     ZBoe    G    T        0      0        2 
  27  chr27_10514348     ZGre    G    T        0      0        2 
  27  chr27_10514348     ZHar    G    T        0      0        2 
  27  chr27_10514348   Sample    G    T        0      0        2 
  27  chr27_10550487     AAsi    A    C        0      0        2 
  27  chr27_10550487     AKia    A    C        0      0        2 
  27  chr27_10550487     AOna    A    C        0      0        2 
  27  chr27_10550487     ASom    A    C        0      0        2 
  27  chr27_10550487     HCab    A    C        1      2        2 
  27  chr27_10550487     HPrz    A    C        1      2        2 
  27  chr27_10550487     ZBoe    A    C        0      0        2 
  27  chr27_10550487     ZGre    A    C        0      0        2 
  27  chr27_10550487     ZHar    A    C        0      0        2 
  27  chr27_10550487   Sample    A    C        0      0        2 
  27  chr27_10577167     AAsi    C    G        0      0        2 
  27  chr27_10577167     AKia    C    G        0      0        2 
  27  chr27_10577167     AOna    C    G        0      0        2 
  27  chr27_10577167     ASom    C    G        0      0        2 
  27  chr27_10577167     HCab    C    G        0      0        2 
  27  chr27_10577167     HPrz    C    G        0      0        2 
  27  chr27_10577167     ZBoe    C    G        0      0        2 
  27  chr27_10577167     ZGre    C    G        1      2        2 
  27  chr27_10577167     ZHar    C    G        0      0        2 
  27  chr27_10577167   Sample    C    G        0      0        2 
  27  chr27_10589862     AAsi    A    T        1      2        2 
  27  chr27_10589862     AKia    A    T        0      0        2 
  27  chr27_10589862     AOna    A    T        0      0        2 
  27  chr27_10589862     ASom    A    T        1      2        2 
  27  chr27_10589862     HCab    A    T        0      0        2 
  27  chr27_10589862     HPrz    A    T        0      0        2 
  27  chr27_10589862     ZBoe    A    T        0      0        2 
  27  chr27_10589862     ZGre    A    T        0      0        2 
  27  chr27_10589862     ZHar    A    T        0      0        2 
  27  chr27_10589862   Sample    A    T        1      2        2 
  27  chr27_10598420     AAsi    A    T        0      0        2 
  27  chr27_10598420     AKia    A    T        0      0        2 
  27  chr27_10598420     AOna    A    T        0      0        2 
  27  chr27_10598420     ASom    A    T        0      0        2 
  27  chr27_10598420     HCab    A    T        1      2        2 
  27  chr27_10598420     HPrz    A    T        1      2        2 
  27  chr27_10598420     ZBoe    A    T        0      0        2 
  27  chr27_10598420     ZGre    A    T        0      0        2 
  27  chr27_10598420     ZHar    A    T        0      0        2 
  27  chr27_10598420   Sample    A    T        0      0        2 
  27  chr27_10638735     AAsi    A    C        0      0        2 
  27  chr27_10638735     AKia    A    C        0      0        2 
  27  chr27_10638735     AOna    A    C        0      0        2 
  27  chr27_10638735     ASom    A    C        0      0        2 
  27  chr27_10638735     HCab    A    C        1      2        2 
  27  chr27_10638735     HPrz    A    C        1      2        2 
  27  chr27_10638735     ZBoe    A    C        0      0        2 
  27  chr27_10638735     ZGre    A    C        0      0        2 
  27  chr27_10638735     ZHar    A    C        0      0        2 
  27  chr27_10638735   Sample    A    C        0      0        2 
  27  chr27_10642103     AAsi    T    A        0      0        2 
  27  chr27_10642103     AKia    T    A        0      0        2 
  27  chr27_10642103     AOna    T    A        0      0        2 
  27  chr27_10642103     ASom    T    A        0      0        2 
  27  chr27_10642103     HCab    T    A        0      0        2 
  27  chr27_10642103     HPrz    T    A        0      0        2 
  27  chr27_10642103     ZBoe    T    A        1      2        2 
  27  chr27_10642103     ZGre    T    A        0      0        2 
  27  chr27_10642103     ZHar    T    A        0      0        2 
  27  chr27_10642103   Sample    T    A        0      0        2 
  27  chr27_10652227     AAsi    T    G        1      2        2 
  27  chr27_10652227     AKia    T    G        0      0        2 
  27  chr27_10652227     AOna    T    G        1      2        2 
  27  chr27_10652227     ASom    T    G        1      2        2 
  27  chr27_10652227     HCab    T    G        0      0        2 
  27  chr27_10652227     HPrz    T    G        0      0        2 
  27  chr27_10652227     ZBoe    T    G        0      0        2 
  27  chr27_10652227     ZGre    T    G        0      0        2 
  27  chr27_10652227     ZHar    T    G        0      0        2 
  27  chr27_10652227   Sample    T    G        1      2        2 
  27  chr27_10687163     AAsi    A    C        0      0        2 
  27  chr27_10687163     AKia    A    C        0      0        2 
  27  chr27_10687163     AOna    A    C        0      0        2 
  27  chr27_10687163     ASom    A    C        0      0        2 
  27  chr27_10687163     HCab    A    C        0      0        2 
  27  chr27_10687163     HPrz    A    C        0      0        2 
  27  chr27_10687163     ZBoe    A    C        0      0        2 
  27  chr27_10687163     ZGre    A    C        1      2        2 
  27  chr27_10687163     ZHar    A    C        0      0        2 
  27  chr27_10687163   Sample    A    C        0      0        2 
  27  chr27_10709092     AAsi    A    T        1      2        2 
  27  chr27_10709092     AKia    A    T        0      0        2 
  27  chr27_10709092     AOna    A    T        0      0        2 
  27  chr27_10709092     ASom    A    T        0      0        2 
  27  chr27_10709092     HCab    A    T        0      0        2 
  27  chr27_10709092     HPrz    A    T        0      0        2 
  27  chr27_10709092     ZBoe    A    T        0      0        2 
  27  chr27_10709092     ZGre    A    T        0      0        2 
  27  chr27_10709092     ZHar    A    T        0      0        2 
  27  chr27_10709092   Sample    A    T        0      0        2 
  27  chr27_10709311     AAsi    G    C        0      0        2 
  27  chr27_10709311     AKia    G    C        0      0        2 
  27  chr27_10709311     AOna    G    C        0      0        2 
  27  chr27_10709311     ASom    G    C        0      0        2 
  27  chr27_10709311     HCab    G    C        1      2        2 
  27  chr27_10709311     HPrz    G    C        1      2        2 
  27  chr27_10709311     ZBoe    G    C        0      0        2 
  27  chr27_10709311     ZGre    G    C        0      0        2 
  27  chr27_10709311     ZHar    G    C        0      0        2 
  27  chr27_10709311   Sample    G    C        0      0        2 
  27  chr27_10773120     AAsi    G    T        0      0        2 
  27  chr27_10773120     AKia    G    T        0      0        2 
  27  chr27_10773120     AOna    G    T        0      0        2 
  27  chr27_10773120     ASom    G    T        0      0        2 
  27  chr27_10773120     HCab    G    T        0      0        2 
  27  chr27_10773120     HPrz    G    T        0      0        2 
  27  chr27_10773120     ZBoe    G    T      0.5      1        2 
  27  chr27_10773120     ZGre    G    T        0      0        2 
  27  chr27_10773120     ZHar    G    T        0      0        2 
  27  chr27_10773120   Sample    G    T        0      0        2 
  27  chr27_10790910     AAsi    A    C        1      2        2 
  27  chr27_10790910     AKia    A    C        0      0        2 
  27  chr27_10790910     AOna    A    C        0      0        2 
  27  chr27_10790910     ASom    A    C        0      0        2 
  27  chr27_10790910     HCab    A    C        0      0        2 
  27  chr27_10790910     HPrz    A    C        0      0        2 
  27  chr27_10790910     ZBoe    A    C        0      0        2 
  27  chr27_10790910     ZGre    A    C        0      0        2 
  27  chr27_10790910     ZHar    A    C        0      0        2 
  27  chr27_10790910   Sample    A    C        0      0        2 
  27  chr27_10793161     AAsi    G    C        0      0        2 
  27  chr27_10793161     AKia    G    C        0      0        2 
  27  chr27_10793161     AOna    G    C        0      0        2 
  27  chr27_10793161     ASom    G    C        0      0        2 
  27  chr27_10793161     HCab    G    C        0      0        2 
  27  chr27_10793161     HPrz    G    C        0      0        2 
  27  chr27_10793161     ZBoe    G    C        0      0        2 
  27  chr27_10793161     ZGre    G    C      0.5      1        2 
  27  chr27_10793161     ZHar    G    C        0      0        2 
  27  chr27_10793161   Sample    G    C        0      0        2 
  27  chr27_10872154     AAsi    T    G        0      0        2 
  27  chr27_10872154     AKia    T    G        0      0        2 
  27  chr27_10872154     AOna    T    G        0      0        2 
  27  chr27_10872154     ASom    T    G        0      0        2 
  27  chr27_10872154     HCab    T    G        1      2        2 
  27  chr27_10872154     HPrz    T    G        1      2        2 
  27  chr27_10872154     ZBoe    T    G        0      0        2 
  27  chr27_10872154     ZGre    T    G        0      0        2 
  27  chr27_10872154     ZHar    T    G        0      0        2 
  27  chr27_10872154   Sample    T    G        0      0        2 
  27  chr27_10902956     AAsi    T    A        0      0        2 
  27  chr27_10902956     AKia    T    A        0      0        2 
  27  chr27_10902956     AOna    T    A        0      0        2 
  27  chr27_10902956     ASom    T    A        0      0        2 
  27  chr27_10902956     HCab    T    A        0      0        2 
  27  chr27_10902956     HPrz    T    A        0      0        2 
  27  chr27_10902956     ZBoe    T    A      0.5      1        2 
  27  chr27_10902956     ZGre    T    A        0      0        2 
  27  chr27_10902956     ZHar    T    A        0      0        2 
  27  chr27_10902956   Sample    T    A        0      0        2 
  27  chr27_10932821     AAsi    C    A        0      0        2 
  27  chr27_10932821     AKia    C    A        0      0        2 
  27  chr27_10932821     AOna    C    A        0      0        2 
  27  chr27_10932821     ASom    C    A        0      0        2 
  27  chr27_10932821     HCab    C    A        0      0        2 
  27  chr27_10932821     HPrz    C    A        0      0        2 
  27  chr27_10932821     ZBoe    C    A      0.5      1        2 
  27  chr27_10932821     ZGre    C    A        0      0        2 
  27  chr27_10932821     ZHar    C    A        0      0        2 
  27  chr27_10932821   Sample    C    A        0      0        2 
  27  chr27_10940403     AAsi    T    G        0      0        2 
  27  chr27_10940403     AKia    T    G        0      0        2 
  27  chr27_10940403     AOna    T    G        0      0        2 
  27  chr27_10940403     ASom    T    G        0      0        2 
  27  chr27_10940403     HCab    T    G        1      2        2 
  27  chr27_10940403     HPrz    T    G        1      2        2 
  27  chr27_10940403     ZBoe    T    G        0      0        2 
  27  chr27_10940403     ZGre    T    G        0      0        2 
  27  chr27_10940403     ZHar    T    G        0      0        2 
  27  chr27_10940403   Sample    T    G        0      0        2 
  27  chr27_10975761     AAsi    T    G        0      0        2 
  27  chr27_10975761     AKia    T    G        0      0        2 
  27  chr27_10975761     AOna    T    G        0      0        2 
  27  chr27_10975761     ASom    T    G        0      0        2 
  27  chr27_10975761     HCab    T    G        1      2        2 
  27  chr27_10975761     HPrz    T    G        1      2        2 
  27  chr27_10975761     ZBoe    T    G        0      0        2 
  27  chr27_10975761     ZGre    T    G        0      0        2 
  27  chr27_10975761     ZHar    T    G        0      0        2 
  27  chr27_10975761   Sample    T    G        0      0        2 
  27  chr27_10979641     AAsi    C    G        0      0        2 
  27  chr27_10979641     AKia    C    G        0      0        2 
  27  chr27_10979641     AOna    C    G        1      2        2 
  27  chr27_10979641     ASom    C    G        0      0        2 
  27  chr27_10979641     HCab    C    G        0      0        2 
  27  chr27_10979641     HPrz    C    G        0      0        2 
  27  chr27_10979641     ZBoe    C    G        0      0        2 
  27  chr27_10979641     ZGre    C    G        0      0        2 
  27  chr27_10979641     ZHar    C    G        0      0        2 
  27  chr27_10979641   Sample    C    G        0      0        2 
  27  chr27_10988542     AAsi    A    C        0      0        2 
  27  chr27_10988542     AKia    A    C        0      0        2 
  27  chr27_10988542     AOna    A    C        0      0        2 
  27  chr27_10988542     ASom    A    C        0      0        2 
  27  chr27_10988542     HCab    A    C        1      2        2 
  27  chr27_10988542     HPrz    A    C        1      2        2 
  27  chr27_10988542     ZBoe    A    C        0      0        2 
  27  chr27_10988542     ZGre    A    C        0      0        2 
  27  chr27_10988542     ZHar    A    C        0      0        2 
  27  chr27_10988542   Sample    A    C        0      0        2 
  27  chr27_11030938     AAsi    G    C        0      0        2 
  27  chr27_11030938     AKia    G    C        0      0        2 
  27  chr27_11030938     AOna    G    C        0      0        2 
  27  chr27_11030938     ASom    G    C        0      0        2 
  27  chr27_11030938     HCab    G    C        0      0        2 
  27  chr27_11030938     HPrz    G    C        0      0        2 
  27  chr27_11030938     ZBoe    G    C      0.5      1        2 
  27  chr27_11030938     ZGre    G    C        0      0        2 
  27  chr27_11030938     ZHar    G    C        0      0        2 
  27  chr27_11030938   Sample    G    C        0      0        2 
  27  chr27_11033447     AAsi    T    G        0      0        2 
  27  chr27_11033447     AKia    T    G        0      0        2 
  27  chr27_11033447     AOna    T    G        0      0        2 
  27  chr27_11033447     ASom    T    G        0      0        2 
  27  chr27_11033447     HCab    T    G        0      0        2 
  27  chr27_11033447     HPrz    T    G        0      0        2 
  27  chr27_11033447     ZBoe    T    G      0.5      1        2 
  27  chr27_11033447     ZGre    T    G        0      0        2 
  27  chr27_11033447     ZHar    T    G        0      0        2 
  27  chr27_11033447   Sample    T    G        0      0        2 
  27  chr27_11039292     AAsi    G    C        0      0        2 
  27  chr27_11039292     AKia    G    C        0      0        2 
  27  chr27_11039292     AOna    G    C        0      0        2 
  27  chr27_11039292     ASom    G    C        0      0        2 
  27  chr27_11039292     HCab    G    C      0.5      1        2 
  27  chr27_11039292     HPrz    G    C      0.5      1        2 
  27  chr27_11039292     ZBoe    G    C        0      0        2 
  27  chr27_11039292     ZGre    G    C        0      0        2 
  27  chr27_11039292     ZHar    G    C        0      0        2 
  27  chr27_11039292   Sample    G    C        0      0        2 
  27  chr27_11062546     AAsi    C    A        0      0        2 
  27  chr27_11062546     AKia    C    A        0      0        2 
  27  chr27_11062546     AOna    C    A        0      0        2 
  27  chr27_11062546     ASom    C    A        0      0        2 
  27  chr27_11062546     HCab    C    A        1      2        2 
  27  chr27_11062546     HPrz    C    A        1      2        2 
  27  chr27_11062546     ZBoe    C    A        0      0        2 
  27  chr27_11062546     ZGre    C    A        0      0        2 
  27  chr27_11062546     ZHar    C    A        0      0        2 
  27  chr27_11062546   Sample    C    A        0      0        2 
  27  chr27_11065039     AAsi    C    G        0      0        2 
  27  chr27_11065039     AKia    C    G        0      0        2 
  27  chr27_11065039     AOna    C    G        0      0        2 
  27  chr27_11065039     ASom    C    G        0      0        2 
  27  chr27_11065039     HCab    C    G        0      0        2 
  27  chr27_11065039     HPrz    C    G        0      0        2 
  27  chr27_11065039     ZBoe    C    G        0      0        2 
  27  chr27_11065039     ZGre    C    G        0      0        2 
  27  chr27_11065039     ZHar    C    G        1      2        2 
  27  chr27_11065039   Sample    C    G        0      0        2 
  27  chr27_11068206     AAsi    C    G        0      0        2 
  27  chr27_11068206     AKia    C    G        0      0        2 
  27  chr27_11068206     AOna    C    G        0      0        2 
  27  chr27_11068206     ASom    C    G        0      0        2 
  27  chr27_11068206     HCab    C    G        0      0        2 
  27  chr27_11068206     HPrz    C    G        0      0        2 
  27  chr27_11068206     ZBoe    C    G        0      0        2 
  27  chr27_11068206     ZGre    C    G        0      0        2 
  27  chr27_11068206     ZHar    C    G        1      2        2 
  27  chr27_11068206   Sample    C    G        0      0        2 
  27  chr27_11071917     AAsi    G    T        0      0        2 
  27  chr27_11071917     AKia    G    T        0      0        2 
  27  chr27_11071917     AOna    G    T        0      0        2 
  27  chr27_11071917     ASom    G    T        0      0        2 
  27  chr27_11071917     HCab    G    T        1      2        2 
  27  chr27_11071917     HPrz    G    T        1      2        2 
  27  chr27_11071917     ZBoe    G    T        0      0        2 
  27  chr27_11071917     ZGre    G    T        0      0        2 
  27  chr27_11071917     ZHar    G    T        0      0        2 
  27  chr27_11071917   Sample    G    T        0      0        2 
  27  chr27_11106664     AAsi    T    A        0      0        2 
  27  chr27_11106664     AKia    T    A      0.5      1        2 
  27  chr27_11106664     AOna    T    A        1      2        2 
  27  chr27_11106664     ASom    T    A        0      0        2 
  27  chr27_11106664     HCab    T    A        0      0        2 
  27  chr27_11106664     HPrz    T    A        0      0        2 
  27  chr27_11106664     ZBoe    T    A        0      0        2 
  27  chr27_11106664     ZGre    T    A        0      0        2 
  27  chr27_11106664     ZHar    T    A        0      0        2 
  27  chr27_11106664   Sample    T    A        0      0        2 
  27  chr27_11110488     AAsi    G    T        0      0        2 
  27  chr27_11110488     AKia    G    T        0      0        2 
  27  chr27_11110488     AOna    G    T        0      0        2 
  27  chr27_11110488     ASom    G    T        0      0        2 
  27  chr27_11110488     HCab    G    T        1      2        2 
  27  chr27_11110488     HPrz    G    T        1      2        2 
  27  chr27_11110488     ZBoe    G    T        0      0        2 
  27  chr27_11110488     ZGre    G    T        0      0        2 
  27  chr27_11110488     ZHar    G    T        0      0        2 
  27  chr27_11110488   Sample    G    T        0      0        2 
  27  chr27_11112413     AAsi    T    A        0      0        2 
  27  chr27_11112413     AKia    T    A        0      0        2 
  27  chr27_11112413     AOna    T    A        0      0        2 
  27  chr27_11112413     ASom    T    A        0      0        2 
  27  chr27_11112413     HCab    T    A        0      0        2 
  27  chr27_11112413     HPrz    T    A        0      0        2 
  27  chr27_11112413     ZBoe    T    A      0.5      1        2 
  27  chr27_11112413     ZGre    T    A        0      0        2 
  27  chr27_11112413     ZHar    T    A        0      0        2 
  27  chr27_11112413   Sample    T    A        0      0        2 
  27  chr27_11144929     AAsi    C    A        0      0        2 
  27  chr27_11144929     AKia    C    A        0      0        2 
  27  chr27_11144929     AOna    C    A        0      0        2 
  27  chr27_11144929     ASom    C    A        0      0        2 
  27  chr27_11144929     HCab    C    A      0.5      1        2 
  27  chr27_11144929     HPrz    C    A      0.5      1        2 
  27  chr27_11144929     ZBoe    C    A        0      0        2 
  27  chr27_11144929     ZGre    C    A        0      0        2 
  27  chr27_11144929     ZHar    C    A        0      0        2 
  27  chr27_11144929   Sample    C    A        0      0        2 
  27  chr27_11179068     AAsi    C    A        0      0        2 
  27  chr27_11179068     AKia    C    A        0      0        2 
  27  chr27_11179068     AOna    C    A        0      0        2 
  27  chr27_11179068     ASom    C    A      0.5      1        2 
  27  chr27_11179068     HCab    C    A        0      0        2 
  27  chr27_11179068     HPrz    C    A        0      0        2 
  27  chr27_11179068     ZBoe    C    A        0      0        2 
  27  chr27_11179068     ZGre    C    A        0      0        2 
  27  chr27_11179068     ZHar    C    A        0      0        2 
  27  chr27_11179068   Sample    C    A        1      2        2 
  27  chr27_11180324     AAsi    A    C        0      0        2 
  27  chr27_11180324     AKia    A    C        0      0        2 
  27  chr27_11180324     AOna    A    C        0      0        2 
  27  chr27_11180324     ASom    A    C        0      0        2 
  27  chr27_11180324     HCab    A    C        0      0        2 
  27  chr27_11180324     HPrz    A    C        0      0        2 
  27  chr27_11180324     ZBoe    A    C        0      0        2 
  27  chr27_11180324     ZGre    A    C        1      2        2 
  27  chr27_11180324     ZHar    A    C        0      0        2 
  27  chr27_11180324   Sample    A    C        0      0        2 
  27  chr27_11188225     AAsi    C    G        0      0        2 
  27  chr27_11188225     AKia    C    G        0      0        2 
  27  chr27_11188225     AOna    C    G        0      0        2 
  27  chr27_11188225     ASom    C    G        0      0        2 
  27  chr27_11188225     HCab    C    G        1      2        2 
  27  chr27_11188225     HPrz    C    G        1      2        2 
  27  chr27_11188225     ZBoe    C    G        0      0        2 
  27  chr27_11188225     ZGre    C    G        0      0        2 
  27  chr27_11188225     ZHar    C    G        0      0        2 
  27  chr27_11188225   Sample    C    G        0      0        2 
  27  chr27_11191234     AAsi    C    G        0      0        2 
  27  chr27_11191234     AKia    C    G        0      0        2 
  27  chr27_11191234     AOna    C    G        0      0        2 
  27  chr27_11191234     ASom    C    G        0      0        2 
  27  chr27_11191234     HCab    C    G        0      0        2 
  27  chr27_11191234     HPrz    C    G        0      0        2 
  27  chr27_11191234     ZBoe    C    G      0.5      1        2 
  27  chr27_11191234     ZGre    C    G        0      0        2 
  27  chr27_11191234     ZHar    C    G        0      0        2 
  27  chr27_11191234   Sample    C    G        0      0        2 
  27  chr27_11194791     AAsi    G    T        0      0        2 
  27  chr27_11194791     AKia    G    T        0      0        2 
  27  chr27_11194791     AOna    G    T        0      0        2 
  27  chr27_11194791     ASom    G    T      0.5      1        2 
  27  chr27_11194791     HCab    G    T        0      0        2 
  27  chr27_11194791     HPrz    G    T        0      0        2 
  27  chr27_11194791     ZBoe    G    T        0      0        2 
  27  chr27_11194791     ZGre    G    T        0      0        2 
  27  chr27_11194791     ZHar    G    T        0      0        2 
  27  chr27_11194791   Sample    G    T        0      0        2 
  27  chr27_11227223     AAsi    C    A        0      0        2 
  27  chr27_11227223     AKia    C    A        0      0        2 
  27  chr27_11227223     AOna    C    A        0      0        2 
  27  chr27_11227223     ASom    C    A        0      0        2 
  27  chr27_11227223     HCab    C    A        1      2        2 
  27  chr27_11227223     HPrz    C    A        1      2        2 
  27  chr27_11227223     ZBoe    C    A        0      0        2 
  27  chr27_11227223     ZGre    C    A        0      0        2 
  27  chr27_11227223     ZHar    C    A        0      0        2 
  27  chr27_11227223   Sample    C    A        0      0        2 
  27  chr27_11229501     AAsi    T    G        0      0        2 
  27  chr27_11229501     AKia    T    G        0      0        2 
  27  chr27_11229501     AOna    T    G        0      0        2 
  27  chr27_11229501     ASom    T    G        0      0        2 
  27  chr27_11229501     HCab    T    G        1      2        2 
  27  chr27_11229501     HPrz    T    G        1      2        2 
  27  chr27_11229501     ZBoe    T    G        0      0        2 
  27  chr27_11229501     ZGre    T    G        0      0        2 
  27  chr27_11229501     ZHar    T    G        0      0        2 
  27  chr27_11229501   Sample    T    G        0      0        2 
  27  chr27_11248233     AAsi    G    C        0      0        2 
  27  chr27_11248233     AKia    G    C        0      0        2 
  27  chr27_11248233     AOna    G    C        0      0        2 
  27  chr27_11248233     ASom    G    C        0      0        2 
  27  chr27_11248233     HCab    G    C        1      2        2 
  27  chr27_11248233     HPrz    G    C        1      2        2 
  27  chr27_11248233     ZBoe    G    C        0      0        2 
  27  chr27_11248233     ZGre    G    C        0      0        2 
  27  chr27_11248233     ZHar    G    C        0      0        2 
  27  chr27_11248233   Sample    G    C        0      0        2 
  27  chr27_11255310     AAsi    A    T        0      0        2 
  27  chr27_11255310     AKia    A    T        0      0        2 
  27  chr27_11255310     AOna    A    T        0      0        2 
  27  chr27_11255310     ASom    A    T        0      0        2 
  27  chr27_11255310     HCab    A    T        0      0        2 
  27  chr27_11255310     HPrz    A    T        0      0        2 
  27  chr27_11255310     ZBoe    A    T        0      0        2 
  27  chr27_11255310     ZGre    A    T        0      0        2 
  27  chr27_11255310     ZHar    A    T      0.5      1        2 
  27  chr27_11255310   Sample    A    T        0      0        2 
  27  chr27_11271319     AAsi    C    G        0      0        2 
  27  chr27_11271319     AKia    C    G        0      0        2 
  27  chr27_11271319     AOna    C    G        0      0        2 
  27  chr27_11271319     ASom    C    G        0      0        2 
  27  chr27_11271319     HCab    C    G        1      2        2 
  27  chr27_11271319     HPrz    C    G        1      2        2 
  27  chr27_11271319     ZBoe    C    G        0      0        2 
  27  chr27_11271319     ZGre    C    G        0      0        2 
  27  chr27_11271319     ZHar    C    G        0      0        2 
  27  chr27_11271319   Sample    C    G        0      0        2 
  27  chr27_11278551     AAsi    T    G        0      0        2 
  27  chr27_11278551     AKia    T    G        0      0        2 
  27  chr27_11278551     AOna    T    G        0      0        2 
  27  chr27_11278551     ASom    T    G        0      0        2 
  27  chr27_11278551     HCab    T    G        0      0        2 
  27  chr27_11278551     HPrz    T    G        0      0        2 
  27  chr27_11278551     ZBoe    T    G        0      0        2 
  27  chr27_11278551     ZGre    T    G        0      0        2 
  27  chr27_11278551     ZHar    T    G        1      2        2 
  27  chr27_11278551   Sample    T    G        0      0        2 
  27  chr27_11299103     AAsi    A    C        0      0        2 
  27  chr27_11299103     AKia    A    C        0      0        2 
  27  chr27_11299103     AOna    A    C        0      0        2 
  27  chr27_11299103     ASom    A    C        0      0        2 
  27  chr27_11299103     HCab    A    C        0      0        2 
  27  chr27_11299103     HPrz    A    C        0      0        2 
  27  chr27_11299103     ZBoe    A    C      0.5      1        2 
  27  chr27_11299103     ZGre    A    C        0      0        2 
  27  chr27_11299103     ZHar    A    C        0      0        2 
  27  chr27_11299103   Sample    A    C        0      0        2 
  27  chr27_11310889     AAsi    C    G        0      0        2 
  27  chr27_11310889     AKia    C    G        0      0        2 
  27  chr27_11310889     AOna    C    G        0      0        2 
  27  chr27_11310889     ASom    C    G        0      0        2 
  27  chr27_11310889     HCab    C    G        0      0        2 
  27  chr27_11310889     HPrz    C    G        0      0        2 
  27  chr27_11310889     ZBoe    C    G        1      2        2 
  27  chr27_11310889     ZGre    C    G        0      0        2 
  27  chr27_11310889     ZHar    C    G        0      0        2 
  27  chr27_11310889   Sample    C    G        0      0        2 
  27  chr27_11323271     AAsi    T    A        0      0        2 
  27  chr27_11323271     AKia    T    A        0      0        2 
  27  chr27_11323271     AOna    T    A        0      0        2 
  27  chr27_11323271     ASom    T    A        0      0        2 
  27  chr27_11323271     HCab    T    A        0      0        2 
  27  chr27_11323271     HPrz    T    A        0      0        2 
  27  chr27_11323271     ZBoe    T    A        0      0        2 
  27  chr27_11323271     ZGre    T    A      0.5      1        2 
  27  chr27_11323271     ZHar    T    A        0      0        2 
  27  chr27_11323271   Sample    T    A        0      0        2 
  27  chr27_11339678     AAsi    C    A        0      0        2 
  27  chr27_11339678     AKia    C    A        0      0        2 
  27  chr27_11339678     AOna    C    A        0      0        2 
  27  chr27_11339678     ASom    C    A      0.5      1        2 
  27  chr27_11339678     HCab    C    A        0      0        2 
  27  chr27_11339678     HPrz    C    A        0      0        2 
  27  chr27_11339678     ZBoe    C    A        0      0        2 
  27  chr27_11339678     ZGre    C    A        0      0        2 
  27  chr27_11339678     ZHar    C    A        0      0        2 
  27  chr27_11339678   Sample    C    A        0      0        2 
  27  chr27_11388541     AAsi    C    G        0      0        2 
  27  chr27_11388541     AKia    C    G        0      0        2 
  27  chr27_11388541     AOna    C    G        0      0        2 
  27  chr27_11388541     ASom    C    G        0      0        2 
  27  chr27_11388541     HCab    C    G        1      2        2 
  27  chr27_11388541     HPrz    C    G      0.5      1        2 
  27  chr27_11388541     ZBoe    C    G        0      0        2 
  27  chr27_11388541     ZGre    C    G        0      0        2 
  27  chr27_11388541     ZHar    C    G        0      0        2 
  27  chr27_11388541   Sample    C    G        0      0        2 
  27  chr27_11388803     AAsi    A    C        0      0        2 
  27  chr27_11388803     AKia    A    C        0      0        2 
  27  chr27_11388803     AOna    A    C        0      0        2 
  27  chr27_11388803     ASom    A    C        0      0        2 
  27  chr27_11388803     HCab    A    C        0      0        2 
  27  chr27_11388803     HPrz    A    C        0      0        2 
  27  chr27_11388803     ZBoe    A    C        0      0        2 
  27  chr27_11388803     ZGre    A    C      0.5      1        2 
  27  chr27_11388803     ZHar    A    C        0      0        2 
  27  chr27_11388803   Sample    A    C        0      0        2 
  27  chr27_11395410     AAsi    C    A        0      0        2 
  27  chr27_11395410     AKia    C    A        0      0        2 
  27  chr27_11395410     AOna    C    A        0      0        2 
  27  chr27_11395410     ASom    C    A        0      0        2 
  27  chr27_11395410     HCab    C    A        0      0        2 
  27  chr27_11395410     HPrz    C    A      0.5      1        2 
  27  chr27_11395410     ZBoe    C    A        0      0        2 
  27  chr27_11395410     ZGre    C    A        0      0        2 
  27  chr27_11395410     ZHar    C    A        0      0        2 
  27  chr27_11395410   Sample    C    A        0      0        2 
  27  chr27_11409259     AAsi    C    A        1      2        2 
  27  chr27_11409259     AKia    C    A        0      0        2 
  27  chr27_11409259     AOna    C    A        0      0        2 
  27  chr27_11409259     ASom    C    A        1      2        2 
  27  chr27_11409259     HCab    C    A        1      2        2 
  27  chr27_11409259     HPrz    C    A        1      2        2 
  27  chr27_11409259     ZBoe    C    A        0      0        2 
  27  chr27_11409259     ZGre    C    A        0      0        2 
  27  chr27_11409259     ZHar    C    A        0      0        2 
  27  chr27_11409259   Sample    C    A        1      2        2 
  27  chr27_11462829     AAsi    T    A      0.5      1        2 
  27  chr27_11462829     AKia    T    A        0      0        2 
  27  chr27_11462829     AOna    T    A        0      0        2 
  27  chr27_11462829     ASom    T    A        1      2        2 
  27  chr27_11462829     HCab    T    A        0      0        2 
  27  chr27_11462829     HPrz    T    A        0      0        2 
  27  chr27_11462829     ZBoe    T    A        0      0        2 
  27  chr27_11462829     ZGre    T    A        0      0        2 
  27  chr27_11462829     ZHar    T    A        0      0        2 
  27  chr27_11462829   Sample    T    A        0      0        2 
  27  chr27_11483371     AAsi    T    G        0      0        2 
  27  chr27_11483371     AKia    T    G        0      0        2 
  27  chr27_11483371     AOna    T    G        0      0        2 
  27  chr27_11483371     ASom    T    G        0      0        2 
  27  chr27_11483371     HCab    T    G      0.5      1        2 
  27  chr27_11483371     HPrz    T    G        1      2        2 
  27  chr27_11483371     ZBoe    T    G        0      0        2 
  27  chr27_11483371     ZGre    T    G        0      0        2 
  27  chr27_11483371     ZHar    T    G        0      0        2 
  27  chr27_11483371   Sample    T    G        0      0        2 
  27  chr27_11507009     AAsi    G    T        0      0        2 
  27  chr27_11507009     AKia    G    T        0      0        2 
  27  chr27_11507009     AOna    G    T        0      0        2 
  27  chr27_11507009     ASom    G    T        0      0        2 
  27  chr27_11507009     HCab    G    T        0      0        2 
  27  chr27_11507009     HPrz    G    T        0      0        2 
  27  chr27_11507009     ZBoe    G    T        0      0        2 
  27  chr27_11507009     ZGre    G    T        0      0        2 
  27  chr27_11507009     ZHar    G    T        1      2        2 
  27  chr27_11507009   Sample    G    T        0      0        2 
  27  chr27_11517527     AAsi    C    A        0      0        2 
  27  chr27_11517527     AKia    C    A        0      0        2 
  27  chr27_11517527     AOna    C    A        0      0        2 
  27  chr27_11517527     ASom    C    A        0      0        2 
  27  chr27_11517527     HCab    C    A        0      0        2 
  27  chr27_11517527     HPrz    C    A        0      0        2 
  27  chr27_11517527     ZBoe    C    A        1      2        2 
  27  chr27_11517527     ZGre    C    A        1      2        2 
  27  chr27_11517527     ZHar    C    A        0      0        2 
  27  chr27_11517527   Sample    C    A        0      0        2 
  27  chr27_11522481     AAsi    A    C        0      0        2 
  27  chr27_11522481     AKia    A    C        0      0        2 
  27  chr27_11522481     AOna    A    C        0      0        2 
  27  chr27_11522481     ASom    A    C        0      0        2 
  27  chr27_11522481     HCab    A    C        0      0        2 
  27  chr27_11522481     HPrz    A    C        0      0        2 
  27  chr27_11522481     ZBoe    A    C        0      0        2 
  27  chr27_11522481     ZGre    A    C        0      0        2 
  27  chr27_11522481     ZHar    A    C      0.5      1        2 
  27  chr27_11522481   Sample    A    C        0      0        2 
  27  chr27_11532124     AAsi    A    T        0      0        2 
  27  chr27_11532124     AKia    A    T      0.5      1        2 
  27  chr27_11532124     AOna    A    T        0      0        2 
  27  chr27_11532124     ASom    A    T        0      0        2 
  27  chr27_11532124     HCab    A    T        0      0        2 
  27  chr27_11532124     HPrz    A    T        0      0        2 
  27  chr27_11532124     ZBoe    A    T        0      0        2 
  27  chr27_11532124     ZGre    A    T        0      0        2 
  27  chr27_11532124     ZHar    A    T        0      0        2 
  27  chr27_11532124   Sample    A    T        0      0        2 
  27  chr27_11562898     AAsi    G    C        0      0        2 
  27  chr27_11562898     AKia    G    C        0      0        2 
  27  chr27_11562898     AOna    G    C        0      0        2 
  27  chr27_11562898     ASom    G    C        0      0        2 
  27  chr27_11562898     HCab    G    C        1      2        2 
  27  chr27_11562898     HPrz    G    C        1      2        2 
  27  chr27_11562898     ZBoe    G    C        0      0        2 
  27  chr27_11562898     ZGre    G    C        0      0        2 
  27  chr27_11562898     ZHar    G    C        0      0        2 
  27  chr27_11562898   Sample    G    C        0      0        2 
  27  chr27_11563584     AAsi    C    G        0      0        2 
  27  chr27_11563584     AKia    C    G        0      0        2 
  27  chr27_11563584     AOna    C    G        0      0        2 
  27  chr27_11563584     ASom    C    G        0      0        2 
  27  chr27_11563584     HCab    C    G        0      0        2 
  27  chr27_11563584     HPrz    C    G        0      0        2 
  27  chr27_11563584     ZBoe    C    G      0.5      1        2 
  27  chr27_11563584     ZGre    C    G        0      0        2 
  27  chr27_11563584     ZHar    C    G        0      0        2 
  27  chr27_11563584   Sample    C    G        0      0        2 
  27  chr27_11574640     AAsi    A    C        0      0        2 
  27  chr27_11574640     AKia    A    C        0      0        2 
  27  chr27_11574640     AOna    A    C        0      0        2 
  27  chr27_11574640     ASom    A    C        0      0        2 
  27  chr27_11574640     HCab    A    C        1      2        2 
  27  chr27_11574640     HPrz    A    C        1      2        2 
  27  chr27_11574640     ZBoe    A    C        0      0        2 
  27  chr27_11574640     ZGre    A    C        0      0        2 
  27  chr27_11574640     ZHar    A    C        0      0        2 
  27  chr27_11574640   Sample    A    C        0      0        2 
  27  chr27_11589022     AAsi    C    A        0      0        2 
  27  chr27_11589022     AKia    C    A        0      0        2 
  27  chr27_11589022     AOna    C    A        0      0        2 
  27  chr27_11589022     ASom    C    A      0.5      1        2 
  27  chr27_11589022     HCab    C    A        0      0        2 
  27  chr27_11589022     HPrz    C    A        0      0        2 
  27  chr27_11589022     ZBoe    C    A        0      0        2 
  27  chr27_11589022     ZGre    C    A        0      0        2 
  27  chr27_11589022     ZHar    C    A        0      0        2 
  27  chr27_11589022   Sample    C    A        0      0        2 
  27  chr27_11619262     AAsi    A    T        0      0        2 
  27  chr27_11619262     AKia    A    T        0      0        2 
  27  chr27_11619262     AOna    A    T        0      0        2 
  27  chr27_11619262     ASom    A    T        0      0        2 
  27  chr27_11619262     HCab    A    T        0      0        2 
  27  chr27_11619262     HPrz    A    T        0      0        2 
  27  chr27_11619262     ZBoe    A    T      0.5      1        2 
  27  chr27_11619262     ZGre    A    T        0      0        2 
  27  chr27_11619262     ZHar    A    T        0      0        2 
  27  chr27_11619262   Sample    A    T        0      0        2 
  27  chr27_11624890     AAsi    C    G        0      0        2 
  27  chr27_11624890     AKia    C    G        0      0        2 
  27  chr27_11624890     AOna    C    G        0      0        2 
  27  chr27_11624890     ASom    C    G        0      0        2 
  27  chr27_11624890     HCab    C    G        0      0        2 
  27  chr27_11624890     HPrz    C    G        0      0        2 
  27  chr27_11624890     ZBoe    C    G        0      0        2 
  27  chr27_11624890     ZGre    C    G      0.5      1        2 
  27  chr27_11624890     ZHar    C    G        0      0        2 
  27  chr27_11624890   Sample    C    G        0      0        2 
  27  chr27_11663882     AAsi    G    T        0      0        2 
  27  chr27_11663882     AKia    G    T        1      2        2 
  27  chr27_11663882     AOna    G    T        1      2        2 
  27  chr27_11663882     ASom    G    T        0      0        2 
  27  chr27_11663882     HCab    G    T        0      0        2 
  27  chr27_11663882     HPrz    G    T        0      0        2 
  27  chr27_11663882     ZBoe    G    T        0      0        2 
  27  chr27_11663882     ZGre    G    T        0      0        2 
  27  chr27_11663882     ZHar    G    T        0      0        2 
  27  chr27_11663882   Sample    G    T        0      0        2 
  27  chr27_11679828     AAsi    A    C        0      0        2 
  27  chr27_11679828     AKia    A    C        0      0        2 
  27  chr27_11679828     AOna    A    C        0      0        2 
  27  chr27_11679828     ASom    A    C        0      0        2 
  27  chr27_11679828     HCab    A    C        1      2        2 
  27  chr27_11679828     HPrz    A    C        1      2        2 
  27  chr27_11679828     ZBoe    A    C        0      0        2 
  27  chr27_11679828     ZGre    A    C        0      0        2 
  27  chr27_11679828     ZHar    A    C        0      0        2 
  27  chr27_11679828   Sample    A    C        0      0        2 
  27  chr27_11682700     AAsi    C    A        0      0        2 
  27  chr27_11682700     AKia    C    A        0      0        2 
  27  chr27_11682700     AOna    C    A        0      0        2 
  27  chr27_11682700     ASom    C    A        0      0        2 
  27  chr27_11682700     HCab    C    A        0      0        2 
  27  chr27_11682700     HPrz    C    A        0      0        2 
  27  chr27_11682700     ZBoe    C    A      0.5      1        2 
  27  chr27_11682700     ZGre    C    A        0      0        2 
  27  chr27_11682700     ZHar    C    A        0      0        2 
  27  chr27_11682700   Sample    C    A        0      0        2 
  27  chr27_11692374     AAsi    A    T        0      0        2 
  27  chr27_11692374     AKia    A    T        0      0        2 
  27  chr27_11692374     AOna    A    T      0.5      1        2 
  27  chr27_11692374     ASom    A    T        0      0        2 
  27  chr27_11692374     HCab    A    T        0      0        2 
  27  chr27_11692374     HPrz    A    T        0      0        2 
  27  chr27_11692374     ZBoe    A    T        0      0        2 
  27  chr27_11692374     ZGre    A    T        0      0        2 
  27  chr27_11692374     ZHar    A    T        0      0        2 
  27  chr27_11692374   Sample    A    T        0      0        2 
  27  chr27_11694976     AAsi    G    C        0      0        2 
  27  chr27_11694976     AKia    G    C        0      0        2 
  27  chr27_11694976     AOna    G    C        0      0        2 
  27  chr27_11694976     ASom    G    C        0      0        2 
  27  chr27_11694976     HCab    G    C        0      0        2 
  27  chr27_11694976     HPrz    G    C        0      0        2 
  27  chr27_11694976     ZBoe    G    C        0      0        2 
  27  chr27_11694976     ZGre    G    C      0.5      1        2 
  27  chr27_11694976     ZHar    G    C        0      0        2 
  27  chr27_11694976   Sample    G    C        0      0        2 
  27  chr27_11694998     AAsi    G    C        0      0        2 
  27  chr27_11694998     AKia    G    C        0      0        2 
  27  chr27_11694998     AOna    G    C      0.5      1        2 
  27  chr27_11694998     ASom    G    C        0      0        2 
  27  chr27_11694998     HCab    G    C        0      0        2 
  27  chr27_11694998     HPrz    G    C        0      0        2 
  27  chr27_11694998     ZBoe    G    C        0      0        2 
  27  chr27_11694998     ZGre    G    C        0      0        2 
  27  chr27_11694998     ZHar    G    C        0      0        2 
  27  chr27_11694998   Sample    G    C        0      0        2 
  27  chr27_11702160     AAsi    G    C        0      0        2 
  27  chr27_11702160     AKia    G    C        0      0        2 
  27  chr27_11702160     AOna    G    C        0      0        2 
  27  chr27_11702160     ASom    G    C        0      0        2 
  27  chr27_11702160     HCab    G    C        1      2        2 
  27  chr27_11702160     HPrz    G    C        1      2        2 
  27  chr27_11702160     ZBoe    G    C        0      0        2 
  27  chr27_11702160     ZGre    G    C        0      0        2 
  27  chr27_11702160     ZHar    G    C        0      0        2 
  27  chr27_11702160   Sample    G    C        0      0        2 
  27  chr27_11709806     AAsi    A    C        0      0        2 
  27  chr27_11709806     AKia    A    C        0      0        2 
  27  chr27_11709806     AOna    A    C        0      0        2 
  27  chr27_11709806     ASom    A    C        0      0        2 
  27  chr27_11709806     HCab    A    C        0      0        2 
  27  chr27_11709806     HPrz    A    C        0      0        2 
  27  chr27_11709806     ZBoe    A    C        0      0        2 
  27  chr27_11709806     ZGre    A    C        1      2        2 
  27  chr27_11709806     ZHar    A    C        0      0        2 
  27  chr27_11709806   Sample    A    C        0      0        2 
  27  chr27_11757467     AAsi    A    T        0      0        2 
  27  chr27_11757467     AKia    A    T        0      0        2 
  27  chr27_11757467     AOna    A    T        0      0        2 
  27  chr27_11757467     ASom    A    T        0      0        2 
  27  chr27_11757467     HCab    A    T        1      2        2 
  27  chr27_11757467     HPrz    A    T        1      2        2 
  27  chr27_11757467     ZBoe    A    T        0      0        2 
  27  chr27_11757467     ZGre    A    T        0      0        2 
  27  chr27_11757467     ZHar    A    T        0      0        2 
  27  chr27_11757467   Sample    A    T        0      0        2 
  27  chr27_11762543     AAsi    C    G        0      0        2 
  27  chr27_11762543     AKia    C    G        0      0        2 
  27  chr27_11762543     AOna    C    G        0      0        2 
  27  chr27_11762543     ASom    C    G        0      0        2 
  27  chr27_11762543     HCab    C    G        1      2        2 
  27  chr27_11762543     HPrz    C    G        1      2        2 
  27  chr27_11762543     ZBoe    C    G        0      0        2 
  27  chr27_11762543     ZGre    C    G        0      0        2 
  27  chr27_11762543     ZHar    C    G        0      0        2 
  27  chr27_11762543   Sample    C    G        0      0        2 
  27  chr27_11770075     AAsi    C    G        0      0        2 
  27  chr27_11770075     AKia    C    G        0      0        2 
  27  chr27_11770075     AOna    C    G        0      0        2 
  27  chr27_11770075     ASom    C    G        0      0        2 
  27  chr27_11770075     HCab    C    G        1      2        2 
  27  chr27_11770075     HPrz    C    G        1      2        2 
  27  chr27_11770075     ZBoe    C    G        0      0        2 
  27  chr27_11770075     ZGre    C    G        0      0        2 
  27  chr27_11770075     ZHar    C    G        0      0        2 
  27  chr27_11770075   Sample    C    G        0      0        2 
  27  chr27_11787908     AAsi    A    C        0      0        2 
  27  chr27_11787908     AKia    A    C        0      0        2 
  27  chr27_11787908     AOna    A    C        0      0        2 
  27  chr27_11787908     ASom    A    C        0      0        2 
  27  chr27_11787908     HCab    A    C        0      0        2 
  27  chr27_11787908     HPrz    A    C        0      0        2 
  27  chr27_11787908     ZBoe    A    C        0      0        2 
  27  chr27_11787908     ZGre    A    C        0      0        2 
  27  chr27_11787908     ZHar    A    C        1      2        2 
  27  chr27_11787908   Sample    A    C        0      0        2 
  27  chr27_11789361     AAsi    C    A        0      0        2 
  27  chr27_11789361     AKia    C    A        0      0        2 
  27  chr27_11789361     AOna    C    A        0      0        2 
  27  chr27_11789361     ASom    C    A        0      0        2 
  27  chr27_11789361     HCab    C    A        0      0        2 
  27  chr27_11789361     HPrz    C    A      0.5      1        2 
  27  chr27_11789361     ZBoe    C    A        0      0        2 
  27  chr27_11789361     ZGre    C    A        0      0        2 
  27  chr27_11789361     ZHar    C    A        0      0        2 
  27  chr27_11789361   Sample    C    A        0      0        2 
  27  chr27_11810566     AAsi    C    G        0      0        2 
  27  chr27_11810566     AKia    C    G        0      0        2 
  27  chr27_11810566     AOna    C    G        0      0        2 
  27  chr27_11810566     ASom    C    G        0      0        2 
  27  chr27_11810566     HCab    C    G        1      2        2 
  27  chr27_11810566     HPrz    C    G        1      2        2 
  27  chr27_11810566     ZBoe    C    G        0      0        2 
  27  chr27_11810566     ZGre    C    G        0      0        2 
  27  chr27_11810566     ZHar    C    G        0      0        2 
  27  chr27_11810566   Sample    C    G        0      0        2 
  27  chr27_11811323     AAsi    C    A        0      0        2 
  27  chr27_11811323     AKia    C    A        0      0        2 
  27  chr27_11811323     AOna    C    A      0.5      1        2 
  27  chr27_11811323     ASom    C    A        0      0        2 
  27  chr27_11811323     HCab    C    A        0      0        2 
  27  chr27_11811323     HPrz    C    A        0      0        2 
  27  chr27_11811323     ZBoe    C    A        0      0        2 
  27  chr27_11811323     ZGre    C    A        0      0        2 
  27  chr27_11811323     ZHar    C    A        0      0        2 
  27  chr27_11811323   Sample    C    A        0      0        2 
  27  chr27_11811602     AAsi    A    C        0      0        2 
  27  chr27_11811602     AKia    A    C        0      0        2 
  27  chr27_11811602     AOna    A    C        0      0        2 
  27  chr27_11811602     ASom    A    C        0      0        2 
  27  chr27_11811602     HCab    A    C        0      0        2 
  27  chr27_11811602     HPrz    A    C        0      0        2 
  27  chr27_11811602     ZBoe    A    C        0      0        2 
  27  chr27_11811602     ZGre    A    C        0      0        2 
  27  chr27_11811602     ZHar    A    C        1      2        2 
  27  chr27_11811602   Sample    A    C        0      0        2 
  27  chr27_11828846     AAsi    G    C        0      0        2 
  27  chr27_11828846     AKia    G    C        0      0        2 
  27  chr27_11828846     AOna    G    C        0      0        2 
  27  chr27_11828846     ASom    G    C        0      0        2 
  27  chr27_11828846     HCab    G    C        0      0        2 
  27  chr27_11828846     HPrz    G    C      0.5      1        2 
  27  chr27_11828846     ZBoe    G    C        0      0        2 
  27  chr27_11828846     ZGre    G    C        0      0        2 
  27  chr27_11828846     ZHar    G    C        0      0        2 
  27  chr27_11828846   Sample    G    C        0      0        2 
  27  chr27_11844619     AAsi    G    C        0      0        2 
  27  chr27_11844619     AKia    G    C      0.5      1        2 
  27  chr27_11844619     AOna    G    C        0      0        2 
  27  chr27_11844619     ASom    G    C        0      0        2 
  27  chr27_11844619     HCab    G    C        0      0        2 
  27  chr27_11844619     HPrz    G    C        0      0        2 
  27  chr27_11844619     ZBoe    G    C        0      0        2 
  27  chr27_11844619     ZGre    G    C        0      0        2 
  27  chr27_11844619     ZHar    G    C        0      0        2 
  27  chr27_11844619   Sample    G    C        0      0        2 
  27  chr27_11880469     AAsi    G    C        0      0        2 
  27  chr27_11880469     AKia    G    C        0      0        2 
  27  chr27_11880469     AOna    G    C        1      2        2 
  27  chr27_11880469     ASom    G    C        0      0        2 
  27  chr27_11880469     HCab    G    C        0      0        2 
  27  chr27_11880469     HPrz    G    C        0      0        2 
  27  chr27_11880469     ZBoe    G    C        0      0        2 
  27  chr27_11880469     ZGre    G    C        0      0        2 
  27  chr27_11880469     ZHar    G    C        0      0        2 
  27  chr27_11880469   Sample    G    C        0      0        2 
  27  chr27_11888431     AAsi    C    G        0      0        2 
  27  chr27_11888431     AKia    C    G        0      0        2 
  27  chr27_11888431     AOna    C    G        0      0        2 
  27  chr27_11888431     ASom    C    G        0      0        2 
  27  chr27_11888431     HCab    C    G        0      0        2 
  27  chr27_11888431     HPrz    C    G      0.5      1        2 
  27  chr27_11888431     ZBoe    C    G        0      0        2 
  27  chr27_11888431     ZGre    C    G        0      0        2 
  27  chr27_11888431     ZHar    C    G        0      0        2 
  27  chr27_11888431   Sample    C    G        0      0        2 
  27  chr27_11891074     AAsi    T    G        0      0        2 
  27  chr27_11891074     AKia    T    G        0      0        2 
  27  chr27_11891074     AOna    T    G        0      0        2 
  27  chr27_11891074     ASom    T    G        0      0        2 
  27  chr27_11891074     HCab    T    G        0      0        2 
  27  chr27_11891074     HPrz    T    G      0.5      1        2 
  27  chr27_11891074     ZBoe    T    G        0      0        2 
  27  chr27_11891074     ZGre    T    G        0      0        2 
  27  chr27_11891074     ZHar    T    G        0      0        2 
  27  chr27_11891074   Sample    T    G        0      0        2 
  27  chr27_11895461     AAsi    G    T        0      0        2 
  27  chr27_11895461     AKia    G    T        0      0        2 
  27  chr27_11895461     AOna    G    T        0      0        2 
  27  chr27_11895461     ASom    G    T        0      0        2 
  27  chr27_11895461     HCab    G    T        1      2        2 
  27  chr27_11895461     HPrz    G    T        1      2        2 
  27  chr27_11895461     ZBoe    G    T        0      0        2 
  27  chr27_11895461     ZGre    G    T        0      0        2 
  27  chr27_11895461     ZHar    G    T        0      0        2 
  27  chr27_11895461   Sample    G    T        0      0        2 
  27  chr27_11935664     AAsi    T    G        0      0        2 
  27  chr27_11935664     AKia    T    G        0      0        2 
  27  chr27_11935664     AOna    T    G        0      0        2 
  27  chr27_11935664     ASom    T    G        0      0        2 
  27  chr27_11935664     HCab    T    G        1      2        2 
  27  chr27_11935664     HPrz    T    G      0.5      1        2 
  27  chr27_11935664     ZBoe    T    G        0      0        2 
  27  chr27_11935664     ZGre    T    G        0      0        2 
  27  chr27_11935664     ZHar    T    G        0      0        2 
  27  chr27_11935664   Sample    T    G        0      0        2 
  27  chr27_11937045     AAsi    T    G        0      0        2 
  27  chr27_11937045     AKia    T    G        0      0        2 
  27  chr27_11937045     AOna    T    G        0      0        2 
  27  chr27_11937045     ASom    T    G        1      2        2 
  27  chr27_11937045     HCab    T    G        0      0        2 
  27  chr27_11937045     HPrz    T    G        0      0        2 
  27  chr27_11937045     ZBoe    T    G        0      0        2 
  27  chr27_11937045     ZGre    T    G        0      0        2 
  27  chr27_11937045     ZHar    T    G        0      0        2 
  27  chr27_11937045   Sample    T    G        0      0        2 
  27  chr27_11944616     AAsi    T    G        1      2        2 
  27  chr27_11944616     AKia    T    G        0      0        2 
  27  chr27_11944616     AOna    T    G        0      0        2 
  27  chr27_11944616     ASom    T    G        0      0        2 
  27  chr27_11944616     HCab    T    G        0      0        2 
  27  chr27_11944616     HPrz    T    G        0      0        2 
  27  chr27_11944616     ZBoe    T    G        0      0        2 
  27  chr27_11944616     ZGre    T    G        0      0        2 
  27  chr27_11944616     ZHar    T    G        0      0        2 
  27  chr27_11944616   Sample    T    G        0      0        2 
  27  chr27_11946875     AAsi    T    G        1      2        2 
  27  chr27_11946875     AKia    T    G        0      0        2 
  27  chr27_11946875     AOna    T    G        0      0        2 
  27  chr27_11946875     ASom    T    G        0      0        2 
  27  chr27_11946875     HCab    T    G        0      0        2 
  27  chr27_11946875     HPrz    T    G        0      0        2 
  27  chr27_11946875     ZBoe    T    G        0      0        2 
  27  chr27_11946875     ZGre    T    G        0      0        2 
  27  chr27_11946875     ZHar    T    G        0      0        2 
  27  chr27_11946875   Sample    T    G        0      0        2 
  27  chr27_11975101     AAsi    G    C        0      0        2 
  27  chr27_11975101     AKia    G    C        0      0        2 
  27  chr27_11975101     AOna    G    C        0      0        2 
  27  chr27_11975101     ASom    G    C        0      0        2 
  27  chr27_11975101     HCab    G    C        0      0        2 
  27  chr27_11975101     HPrz    G    C        0      0        2 
  27  chr27_11975101     ZBoe    G    C        0      0        2 
  27  chr27_11975101     ZGre    G    C        1      2        2 
  27  chr27_11975101     ZHar    G    C        0      0        2 
  27  chr27_11975101   Sample    G    C        0      0        2 
  27  chr27_11985617     AAsi    C    G        0      0        2 
  27  chr27_11985617     AKia    C    G        0      0        2 
  27  chr27_11985617     AOna    C    G        0      0        2 
  27  chr27_11985617     ASom    C    G        0      0        2 
  27  chr27_11985617     HCab    C    G        0      0        2 
  27  chr27_11985617     HPrz    C    G        0      0        2 
  27  chr27_11985617     ZBoe    C    G        0      0        2 
  27  chr27_11985617     ZGre    C    G        1      2        2 
  27  chr27_11985617     ZHar    C    G        0      0        2 
  27  chr27_11985617   Sample    C    G        0      0        2 
  27  chr27_12002596     AAsi    G    T        0      0        2 
  27  chr27_12002596     AKia    G    T        0      0        2 
  27  chr27_12002596     AOna    G    T        0      0        2 
  27  chr27_12002596     ASom    G    T        0      0        2 
  27  chr27_12002596     HCab    G    T        1      2        2 
  27  chr27_12002596     HPrz    G    T        1      2        2 
  27  chr27_12002596     ZBoe    G    T        0      0        2 
  27  chr27_12002596     ZGre    G    T        0      0        2 
  27  chr27_12002596     ZHar    G    T        0      0        2 
  27  chr27_12002596   Sample    G    T        0      0        2 
  27  chr27_12023002     AAsi    C    G        0      0        2 
  27  chr27_12023002     AKia    C    G        0      0        2 
  27  chr27_12023002     AOna    C    G        0      0        2 
  27  chr27_12023002     ASom    C    G        0      0        2 
  27  chr27_12023002     HCab    C    G        0      0        2 
  27  chr27_12023002     HPrz    C    G        0      0        2 
  27  chr27_12023002     ZBoe    C    G        0      0        2 
  27  chr27_12023002     ZGre    C    G        0      0        2 
  27  chr27_12023002     ZHar    C    G        1      2        2 
  27  chr27_12023002   Sample    C    G        0      0        2 
  27  chr27_12026425     AAsi    C    A        0      0        2 
  27  chr27_12026425     AKia    C    A        0      0        2 
  27  chr27_12026425     AOna    C    A        0      0        2 
  27  chr27_12026425     ASom    C    A        0      0        2 
  27  chr27_12026425     HCab    C    A        0      0        2 
  27  chr27_12026425     HPrz    C    A        0      0        2 
  27  chr27_12026425     ZBoe    C    A        0      0        2 
  27  chr27_12026425     ZGre    C    A        0      0        2 
  27  chr27_12026425     ZHar    C    A        1      2        2 
  27  chr27_12026425   Sample    C    A        0      0        2 
  27  chr27_12030844     AAsi    T    A        0      0        2 
  27  chr27_12030844     AKia    T    A        0      0        2 
  27  chr27_12030844     AOna    T    A        0      0        2 
  27  chr27_12030844     ASom    T    A        0      0        2 
  27  chr27_12030844     HCab    T    A        1      2        2 
  27  chr27_12030844     HPrz    T    A        1      2        2 
  27  chr27_12030844     ZBoe    T    A        0      0        2 
  27  chr27_12030844     ZGre    T    A        0      0        2 
  27  chr27_12030844     ZHar    T    A        0      0        2 
  27  chr27_12030844   Sample    T    A        0      0        2 
  27  chr27_12066073     AAsi    C    G        0      0        2 
  27  chr27_12066073     AKia    C    G        1      2        2 
  27  chr27_12066073     AOna    C    G        1      2        2 
  27  chr27_12066073     ASom    C    G        0      0        2 
  27  chr27_12066073     HCab    C    G        0      0        2 
  27  chr27_12066073     HPrz    C    G        0      0        2 
  27  chr27_12066073     ZBoe    C    G        0      0        2 
  27  chr27_12066073     ZGre    C    G        0      0        2 
  27  chr27_12066073     ZHar    C    G        0      0        2 
  27  chr27_12066073   Sample    C    G        0      0        2 
  27  chr27_12112012     AAsi    C    G        0      0        2 
  27  chr27_12112012     AKia    C    G        0      0        2 
  27  chr27_12112012     AOna    C    G        0      0        2 
  27  chr27_12112012     ASom    C    G        0      0        2 
  27  chr27_12112012     HCab    C    G        1      2        2 
  27  chr27_12112012     HPrz    C    G        1      2        2 
  27  chr27_12112012     ZBoe    C    G        0      0        2 
  27  chr27_12112012     ZGre    C    G        0      0        2 
  27  chr27_12112012     ZHar    C    G        0      0        2 
  27  chr27_12112012   Sample    C    G        0      0        2 
  27  chr27_12126582     AAsi    A    T        0      0        2 
  27  chr27_12126582     AKia    A    T        0      0        2 
  27  chr27_12126582     AOna    A    T      0.5      1        2 
  27  chr27_12126582     ASom    A    T        0      0        2 
  27  chr27_12126582     HCab    A    T        0      0        2 
  27  chr27_12126582     HPrz    A    T        0      0        2 
  27  chr27_12126582     ZBoe    A    T        0      0        2 
  27  chr27_12126582     ZGre    A    T        0      0        2 
  27  chr27_12126582     ZHar    A    T        0      0        2 
  27  chr27_12126582   Sample    A    T        0      0        2 
  27  chr27_12160613     AAsi    T    G        0      0        2 
  27  chr27_12160613     AKia    T    G        0      0        2 
  27  chr27_12160613     AOna    T    G        0      0        2 
  27  chr27_12160613     ASom    T    G        0      0        2 
  27  chr27_12160613     HCab    T    G        0      0        2 
  27  chr27_12160613     HPrz    T    G        0      0        2 
  27  chr27_12160613     ZBoe    T    G        0      0        2 
  27  chr27_12160613     ZGre    T    G        0      0        2 
  27  chr27_12160613     ZHar    T    G        1      2        2 
  27  chr27_12160613   Sample    T    G        0      0        2 
  27  chr27_12166873     AAsi    C    A        0      0        2 
  27  chr27_12166873     AKia    C    A        0      0        2 
  27  chr27_12166873     AOna    C    A        0      0        2 
  27  chr27_12166873     ASom    C    A        0      0        2 
  27  chr27_12166873     HCab    C    A        1      2        2 
  27  chr27_12166873     HPrz    C    A        1      2        2 
  27  chr27_12166873     ZBoe    C    A        0      0        2 
  27  chr27_12166873     ZGre    C    A        0      0        2 
  27  chr27_12166873     ZHar    C    A        0      0        2 
  27  chr27_12166873   Sample    C    A        0      0        2 
  27  chr27_12180558     AAsi    G    C        0      0        2 
  27  chr27_12180558     AKia    G    C        0      0        2 
  27  chr27_12180558     AOna    G    C      0.5      1        2 
  27  chr27_12180558     ASom    G    C        0      0        2 
  27  chr27_12180558     HCab    G    C        0      0        2 
  27  chr27_12180558     HPrz    G    C        0      0        2 
  27  chr27_12180558     ZBoe    G    C        0      0        2 
  27  chr27_12180558     ZGre    G    C        0      0        2 
  27  chr27_12180558     ZHar    G    C        0      0        2 
  27  chr27_12180558   Sample    G    C        0      0        2 
  27  chr27_12219781     AAsi    T    G      0.5      1        2 
  27  chr27_12219781     AKia    T    G        0      0        2 
  27  chr27_12219781     AOna    T    G        0      0        2 
  27  chr27_12219781     ASom    T    G        0      0        2 
  27  chr27_12219781     HCab    T    G        0      0        2 
  27  chr27_12219781     HPrz    T    G        0      0        2 
  27  chr27_12219781     ZBoe    T    G        0      0        2 
  27  chr27_12219781     ZGre    T    G        0      0        2 
  27  chr27_12219781     ZHar    T    G        0      0        2 
  27  chr27_12219781   Sample    T    G        0      0        2 
  27  chr27_12222880     AAsi    C    G        0      0        2 
  27  chr27_12222880     AKia    C    G        0      0        2 
  27  chr27_12222880     AOna    C    G        0      0        2 
  27  chr27_12222880     ASom    C    G        1      2        2 
  27  chr27_12222880     HCab    C    G        0      0        2 
  27  chr27_12222880     HPrz    C    G        0      0        2 
  27  chr27_12222880     ZBoe    C    G        0      0        2 
  27  chr27_12222880     ZGre    C    G        0      0        2 
  27  chr27_12222880     ZHar    C    G        0      0        2 
  27  chr27_12222880   Sample    C    G        0      0        2 
  27  chr27_12253684     AAsi    C    G        0      0        2 
  27  chr27_12253684     AKia    C    G        0      0        2 
  27  chr27_12253684     AOna    C    G      0.5      1        2 
  27  chr27_12253684     ASom    C    G        0      0        2 
  27  chr27_12253684     HCab    C    G        0      0        2 
  27  chr27_12253684     HPrz    C    G        0      0        2 
  27  chr27_12253684     ZBoe    C    G        0      0        2 
  27  chr27_12253684     ZGre    C    G        0      0        2 
  27  chr27_12253684     ZHar    C    G        0      0        2 
  27  chr27_12253684   Sample    C    G        0      0        2 
  27  chr27_12255465     AAsi    C    A        0      0        2 
  27  chr27_12255465     AKia    C    A        0      0        2 
  27  chr27_12255465     AOna    C    A        0      0        2 
  27  chr27_12255465     ASom    C    A        0      0        2 
  27  chr27_12255465     HCab    C    A        0      0        2 
  27  chr27_12255465     HPrz    C    A        0      0        2 
  27  chr27_12255465     ZBoe    C    A        0      0        2 
  27  chr27_12255465     ZGre    C    A        0      0        2 
  27  chr27_12255465     ZHar    C    A      0.5      1        2 
  27  chr27_12255465   Sample    C    A        0      0        2 
  27  chr27_12255702     AAsi    A    T        0      0        2 
  27  chr27_12255702     AKia    A    T        0      0        2 
  27  chr27_12255702     AOna    A    T      0.5      1        2 
  27  chr27_12255702     ASom    A    T        0      0        2 
  27  chr27_12255702     HCab    A    T        0      0        2 
  27  chr27_12255702     HPrz    A    T        0      0        2 
  27  chr27_12255702     ZBoe    A    T        0      0        2 
  27  chr27_12255702     ZGre    A    T        0      0        2 
  27  chr27_12255702     ZHar    A    T        0      0        2 
  27  chr27_12255702   Sample    A    T        0      0        2 
  27  chr27_12260494     AAsi    G    C        1      2        2 
  27  chr27_12260494     AKia    G    C        0      0        2 
  27  chr27_12260494     AOna    G    C        0      0        2 
  27  chr27_12260494     ASom    G    C        0      0        2 
  27  chr27_12260494     HCab    G    C        0      0        2 
  27  chr27_12260494     HPrz    G    C        0      0        2 
  27  chr27_12260494     ZBoe    G    C        0      0        2 
  27  chr27_12260494     ZGre    G    C        0      0        2 
  27  chr27_12260494     ZHar    G    C        0      0        2 
  27  chr27_12260494   Sample    G    C        1      2        2 
  27  chr27_12265329     AAsi    A    C        0      0        2 
  27  chr27_12265329     AKia    A    C        1      2        2 
  27  chr27_12265329     AOna    A    C        1      2        2 
  27  chr27_12265329     ASom    A    C        0      0        2 
  27  chr27_12265329     HCab    A    C        0      0        2 
  27  chr27_12265329     HPrz    A    C        0      0        2 
  27  chr27_12265329     ZBoe    A    C        0      0        2 
  27  chr27_12265329     ZGre    A    C        0      0        2 
  27  chr27_12265329     ZHar    A    C        0      0        2 
  27  chr27_12265329   Sample    A    C        0      0        2 
  27  chr27_12278804     AAsi    C    A        1      2        2 
  27  chr27_12278804     AKia    C    A        0      0        2 
  27  chr27_12278804     AOna    C    A        0      0        2 
  27  chr27_12278804     ASom    C    A        1      2        2 
  27  chr27_12278804     HCab    C    A        0      0        2 
  27  chr27_12278804     HPrz    C    A        0      0        2 
  27  chr27_12278804     ZBoe    C    A        0      0        2 
  27  chr27_12278804     ZGre    C    A        0      0        2 
  27  chr27_12278804     ZHar    C    A        0      0        2 
  27  chr27_12278804   Sample    C    A        0      0        2 
  27  chr27_12280731     AAsi    T    A        0      0        2 
  27  chr27_12280731     AKia    T    A        1      2        2 
  27  chr27_12280731     AOna    T    A        0      0        2 
  27  chr27_12280731     ASom    T    A        0      0        2 
  27  chr27_12280731     HCab    T    A        0      0        2 
  27  chr27_12280731     HPrz    T    A        0      0        2 
  27  chr27_12280731     ZBoe    T    A        0      0        2 
  27  chr27_12280731     ZGre    T    A        0      0        2 
  27  chr27_12280731     ZHar    T    A        0      0        2 
  27  chr27_12280731   Sample    T    A        0      0        2 
  27  chr27_12282091     AAsi    C    A        0      0        2 
  27  chr27_12282091     AKia    C    A        0      0        2 
  27  chr27_12282091     AOna    C    A        0      0        2 
  27  chr27_12282091     ASom    C    A        0      0        2 
  27  chr27_12282091     HCab    C    A        1      2        2 
  27  chr27_12282091     HPrz    C    A        1      2        2 
  27  chr27_12282091     ZBoe    C    A        0      0        2 
  27  chr27_12282091     ZGre    C    A        0      0        2 
  27  chr27_12282091     ZHar    C    A        0      0        2 
  27  chr27_12282091   Sample    C    A        0      0        2 
  27  chr27_12328499     AAsi    C    A        0      0        2 
  27  chr27_12328499     AKia    C    A        0      0        2 
  27  chr27_12328499     AOna    C    A        0      0        2 
  27  chr27_12328499     ASom    C    A        0      0        2 
  27  chr27_12328499     HCab    C    A        1      2        2 
  27  chr27_12328499     HPrz    C    A      0.5      1        2 
  27  chr27_12328499     ZBoe    C    A        0      0        2 
  27  chr27_12328499     ZGre    C    A        0      0        2 
  27  chr27_12328499     ZHar    C    A        0      0        2 
  27  chr27_12328499   Sample    C    A        0      0        2 
  27  chr27_12341502     AAsi    G    T        0      0        2 
  27  chr27_12341502     AKia    G    T        0      0        2 
  27  chr27_12341502     AOna    G    T        0      0        2 
  27  chr27_12341502     ASom    G    T        0      0        2 
  27  chr27_12341502     HCab    G    T        0      0        2 
  27  chr27_12341502     HPrz    G    T        0      0        2 
  27  chr27_12341502     ZBoe    G    T        1      2        2 
  27  chr27_12341502     ZGre    G    T        1      2        2 
  27  chr27_12341502     ZHar    G    T        0      0        2 
  27  chr27_12341502   Sample    G    T        0      0        2 
  27  chr27_12343755     AAsi    A    T        0      0        2 
  27  chr27_12343755     AKia    A    T        0      0        2 
  27  chr27_12343755     AOna    A    T        0      0        2 
  27  chr27_12343755     ASom    A    T        0      0        2 
  27  chr27_12343755     HCab    A    T        0      0        2 
  27  chr27_12343755     HPrz    A    T        0      0        2 
  27  chr27_12343755     ZBoe    A    T      0.5      1        2 
  27  chr27_12343755     ZGre    A    T        0      0        2 
  27  chr27_12343755     ZHar    A    T        0      0        2 
  27  chr27_12343755   Sample    A    T        0      0        2 
  27  chr27_12347103     AAsi    T    A        0      0        2 
  27  chr27_12347103     AKia    T    A        0      0        2 
  27  chr27_12347103     AOna    T    A        0      0        2 
  27  chr27_12347103     ASom    T    A        0      0        2 
  27  chr27_12347103     HCab    T    A        1      2        2 
  27  chr27_12347103     HPrz    T    A        1      2        2 
  27  chr27_12347103     ZBoe    T    A        0      0        2 
  27  chr27_12347103     ZGre    T    A        0      0        2 
  27  chr27_12347103     ZHar    T    A        0      0        2 
  27  chr27_12347103   Sample    T    A        0      0        2 
  27  chr27_12355323     AAsi    A    C        0      0        2 
  27  chr27_12355323     AKia    A    C        0      0        2 
  27  chr27_12355323     AOna    A    C        0      0        2 
  27  chr27_12355323     ASom    A    C        0      0        2 
  27  chr27_12355323     HCab    A    C        0      0        2 
  27  chr27_12355323     HPrz    A    C        0      0        2 
  27  chr27_12355323     ZBoe    A    C      0.5      1        2 
  27  chr27_12355323     ZGre    A    C        0      0        2 
  27  chr27_12355323     ZHar    A    C        0      0        2 
  27  chr27_12355323   Sample    A    C        0      0        2 
  27  chr27_12376673     AAsi    C    G        0      0        2 
  27  chr27_12376673     AKia    C    G        1      2        2 
  27  chr27_12376673     AOna    C    G        0      0        2 
  27  chr27_12376673     ASom    C    G        0      0        2 
  27  chr27_12376673     HCab    C    G        0      0        2 
  27  chr27_12376673     HPrz    C    G        0      0        2 
  27  chr27_12376673     ZBoe    C    G        0      0        2 
  27  chr27_12376673     ZGre    C    G        0      0        2 
  27  chr27_12376673     ZHar    C    G        0      0        2 
  27  chr27_12376673   Sample    C    G        0      0        2 
  27  chr27_12402580     AAsi    C    G        0      0        2 
  27  chr27_12402580     AKia    C    G      0.5      1        2 
  27  chr27_12402580     AOna    C    G        0      0        2 
  27  chr27_12402580     ASom    C    G        0      0        2 
  27  chr27_12402580     HCab    C    G        0      0        2 
  27  chr27_12402580     HPrz    C    G        0      0        2 
  27  chr27_12402580     ZBoe    C    G        0      0        2 
  27  chr27_12402580     ZGre    C    G        0      0        2 
  27  chr27_12402580     ZHar    C    G        0      0        2 
  27  chr27_12402580   Sample    C    G        0      0        2 
  27  chr27_12434888     AAsi    C    A        0      0        2 
  27  chr27_12434888     AKia    C    A      0.5      1        2 
  27  chr27_12434888     AOna    C    A      0.5      1        2 
  27  chr27_12434888     ASom    C    A        0      0        2 
  27  chr27_12434888     HCab    C    A        0      0        2 
  27  chr27_12434888     HPrz    C    A        0      0        2 
  27  chr27_12434888     ZBoe    C    A        0      0        2 
  27  chr27_12434888     ZGre    C    A        0      0        2 
  27  chr27_12434888     ZHar    C    A        0      0        2 
  27  chr27_12434888   Sample    C    A        0      0        2 
  27  chr27_12451474     AAsi    C    A        0      0        2 
  27  chr27_12451474     AKia    C    A        0      0        2 
  27  chr27_12451474     AOna    C    A        0      0        2 
  27  chr27_12451474     ASom    C    A        0      0        2 
  27  chr27_12451474     HCab    C    A        0      0        2 
  27  chr27_12451474     HPrz    C    A        0      0        2 
  27  chr27_12451474     ZBoe    C    A        0      0        2 
  27  chr27_12451474     ZGre    C    A        0      0        2 
  27  chr27_12451474     ZHar    C    A      0.5      1        2 
  27  chr27_12451474   Sample    C    A        0      0        2 
  27  chr27_12457887     AAsi    T    G        0      0        2 
  27  chr27_12457887     AKia    T    G        0      0        2 
  27  chr27_12457887     AOna    T    G        0      0        2 
  27  chr27_12457887     ASom    T    G        0      0        2 
  27  chr27_12457887     HCab    T    G        0      0        2 
  27  chr27_12457887     HPrz    T    G        0      0        2 
  27  chr27_12457887     ZBoe    T    G        0      0        2 
  27  chr27_12457887     ZGre    T    G        0      0        2 
  27  chr27_12457887     ZHar    T    G      0.5      1        2 
  27  chr27_12457887   Sample    T    G        0      0        2 
  27  chr27_12465897     AAsi    C    A        0      0        2 
  27  chr27_12465897     AKia    C    A        1      2        2 
  27  chr27_12465897     AOna    C    A      0.5      1        2 
  27  chr27_12465897     ASom    C    A        0      0        2 
  27  chr27_12465897     HCab    C    A        0      0        2 
  27  chr27_12465897     HPrz    C    A        0      0        2 
  27  chr27_12465897     ZBoe    C    A        0      0        2 
  27  chr27_12465897     ZGre    C    A        0      0        2 
  27  chr27_12465897     ZHar    C    A        0      0        2 
  27  chr27_12465897   Sample    C    A        0      0        2 
  27  chr27_12486369     AAsi    A    T        0      0        2 
  27  chr27_12486369     AKia    A    T        0      0        2 
  27  chr27_12486369     AOna    A    T      0.5      1        2 
```
